## Supplementary material for "Reliable estimates of Japanese encephalitis virus evolutionary rate supported by a formal test of temporal signal": https://doi.org/10.6084/m9.figshare.25486117: JEV_G1-G5_GTRgi_ORC_BSP.log (part 42 of 66)

```
863410000	-113925.2347919387	-110963.31696698013	-2961.9178249585684	-110963.31696698013	1089.6020518457162	0.04699977738267892	0.369204533079895	0.06064681901939775	0.01729259231204533	0.043462898144570404	3.261740055715884E-4	1.1832850408599085	2.3345537011931834E-4	1.3683363590524348E-7	1.186684025728712	-2312.0551717815474	114.32722222470284	239.6174110349358	886.5758251780547	970.8489663416898	444.11174180813043	82	8	141	47	46	0.4897592431761851	1.3817426199068679
863420000	-113879.05557345967	-110946.00249475139	-2933.0530787082803	-110946.00249475139	1150.3670404277277	0.04699977738267892	0.35320248892648737	0.0565208302368113	0.017099216333274252	0.0469588485309148	3.2604927951472356E-4	1.1834908900603356	2.2268546726874933E-4	1.319531476036698E-7	1.2204638860905368	-2317.588442673765	136.15778258024835	683.7496545576387	881.2968636016628	1293.44594575432	777.2660069881118	92	7	103	15	107	0.4897592431761851	1.3884917377238257
863430000	-113897.65997886896	-110972.2416846367	-2925.418294232259	-110972.2416846367	1043.074464476318	0.04426077055977715	0.37055985375510236	0.05792574167755058	0.018646868657879213	0.046026569880566845	3.317103483806345E-4	1.1907687161908032	2.3277563102483583E-4	1.2971872965115213E-7	1.1997574223446559	-2314.8917999682135	150.22558985373536	597.6248061828313	1136.8773503571367	858.7246445657789	539.1035194132846	93	31	6	132	62	0.4897592431761851	1.3747274784709778
863440000	-113897.41412238253	-110957.34997701144	-2940.0641453710778	-110957.34997701144	987.0523177612055	0.0462671170146295	0.3632290195977816	0.059927176285650675	0.019307308835978167	0.04392044631666514	3.25327478694159E-4	1.1459045913213217	2.3553284979821267E-4	1.3696052526908863E-7	1.217836146469257	-2311.8125798880524	140.6170326068207	265.15053148858914	908.5617596320668	864.0205215905665	446.74903486081695	89	3	28	162	42	0.4930842564516522	1.3816832043300005
863450000	-113866.61803743818	-110928.06319302076	-2938.5548444174187	-110928.06319302076	1143.509747360056	0.0462671170146295	0.3652108549084268	0.05988867147957392	0.02085004945219619	0.04895602075971697	3.3143887550616256E-4	1.1423679723837479	2.2908542894587854E-4	1.7675908845143857E-7	1.3605995876345873	-2321.3558364293503	162.4910439792073	124.01749016940586	553.7794764044528	838.0226425591113	276.047867962992	13	77	19	189	26	0.4930842564516522	1.3591165824815474
863460000	-113891.1525600968	-110953.42719583967	-2937.7253642571363	-110953.42719583967	1021.8527403032117	0.044113643905142816	0.36603206497157104	0.05812326050001916	0.018583165720591474	0.04954668440389489	3.4006632278810086E-4	1.1592017591204509	2.381065700204914E-4	1.8053201832803869E-7	1.3884873568367537	-2331.5937935625902	132.65375703797253	128.1184517767486	177.5937207721633	803.9737029029837	313.9549394859037	70	2	19	209	24	0.49104954556610586	1.2926229292835176
863470000	-113871.04498205689	-110956.45962327339	-2914.5853587834963	-110956.45962327339	1131.569692437533	0.044113643905142816	0.3678202232738653	0.05835495079140501	0.01653054580023615	0.0494401617945017	3.325900868646781E-4	1.1446838735240987	2.36488061528823E-4	1.2830718060143104E-7	1.1989608339808058	-2310.21697612797	256.5421218230211	139.40668794456985	213.2765229657918	798.2129484878012	376.3747632113587	9	69	16	195	35	0.4847027397571973	1.2926229292835176
863480000	-113900.77443213506	-110946.09793248447	-2954.6764996505967	-110946.09793248447	994.5659468344868	0.04292116855292164	0.35974386965423066	0.05835495079140501	0.01832681672480587	0.04651170095804532	3.331209408313483E-4	1.0928329202363012	2.4495530811765817E-4	1.276712896975766E-7	1.1480319967468116	-2319.515351316157	163.9993964755706	167.00358859215018	647.4365728245835	803.1662840151132	567.400601789003	24	70	28	135	67	0.4824167309423276	1.316759249490725
863490000	-113889.67419380571	-110937.1479511968	-2952.5262426089084	-110937.1479511968	1094.2464878404046	0.045465662564029584	0.35974386965423066	0.05922650584630876	0.017992558806068284	0.04671799625295979	3.260866474361398E-4	1.1373406916092508	2.3424035531941767E-4	1.669418264511054E-7	1.2944578141827925	-2307.930778359706	111.02148352465903	141.37485426303846	347.8668230212184	1029.6421242431102	514.3304792609163	72	21	23	144	64	0.4824167309423276	1.3009033851489709
863500000	-113891.5249880345	-110942.16521742655	-2949.359770607966	-110942.16521742655	1128.5962045128047	0.04523422187810911	0.35974386965423066	0.05922650584630876	0.017964620415214173	0.04671799625295979	3.295822292508652E-4	1.1624635963786332	2.4009037433060692E-4	1.6906629435192506E-7	1.3085604650928704	-2300.7134313630113	144.51408616214576	144.17733885689867	245.51785661537983	800.754861004613	429.063529330768	34	59	2	177	52	0.4819448917307635	1.3025879819389348
863510000	-113854.16695266166	-110912.1033232577	-2942.0636294039614	-110912.1033232577	948.7432895787608	0.0404084804452689	0.35974386965423066	0.05497979387862972	0.017964620415214173	0.0475523178285889	3.353675592166585E-4	1.1571768721607465	2.430983110590079E-4	1.601399896992321E-7	1.291652600933706	-2309.696922770215	135.92981634455558	339.6065656961521	302.7822284957104	1014.743062098457	379.9652201349607	89	1	10	165	59	0.4819448917307635	1.3534336285618906
863520000	-113871.88429939082	-110896.6405747407	-2975.2437246501167	-110896.6405747407	996.7346707037003	0.04637193267814763	0.36940168067164136	0.05497979387862972	0.019499988217597946	0.05073463915227386	3.3168044081208377E-4	1.1556621698591028	2.4415223200122094E-4	1.5833375697266613E-7	1.2362622013449696	-2310.6857669570354	124.17434488766281	260.8954076016972	544.2069082062471	837.17221594923	491.8717303623531	71	23	14	164	52	0.48460674628403433	1.270688600395325
863530000	-113886.26865583047	-110927.15091276607	-2959.117743064405	-110927.15091276607	837.9156577861401	0.04637193267814763	0.3897104782270565	0.062338837855059115	0.019499988217597946	0.047316251766531044	3.289956477364574E-4	1.1079476366781353	2.514204292276144E-4	1.2583975267760372E-7	1.1440726619109165	-2302.1074529722882	131.21541030270927	216.40577331372032	448.84633146336125	789.2419882751027	548.106574681059	94	2	46	176	6	0.48456303027724607	1.2388229948831464
863540000	-113886.41700008663	-110931.04949175505	-2955.367508331572	-110931.04949175505	925.1722226009417	0.04637193267814763	0.37983286663406124	0.06375216585854858	0.01847733109064825	0.04353219880792586	3.354524004559404E-4	1.1510885230000272	2.520052773683607E-4	1.359720479208036E-7	1.1596869454751728	-2302.2446919384065	121.5828264179725	276.02728629257905	771.6128866426068	828.4978973088425	488.9767954826383	92	4	27	133	68	0.48482265698763855	1.2772529550832699
863550000	-113878.0130070199	-110919.16115124653	-2958.8518557733673	-110919.16115124653	924.1125988066174	0.04217282937072475	0.37983286663406124	0.05630745555252218	0.017536914628670606	0.041347651353234434	3.419164085638269E-4	1.1269399558976962	2.614785060768818E-4	2.2321714363291882E-7	1.3973636203686044	-2293.0607730244396	117.65519367478882	518.0013077690587	628.9638826451721	930.3532506450152	493.9855495735335	94	5	66	97	62	0.48482265698763855	1.3107722356663631
863560000	-113864.49794549184	-110935.18202811955	-2929.3159173722756	-110935.18202811955	892.1416186454751	0.04890313050337759	0.3614710989237245	0.055773942851874314	0.017536914628670606	0.044930290955569704	3.4307618015036787E-4	1.14258057212075	2.609184588823497E-4	2.0200357190264645E-7	1.3796939397136572	-2288.786906880372	130.3594566840212	345.1226432654523	783.3236375063644	821.8782067545802	529.7212609490293	90	5	52	129	48	0.48482265698763855	1.3397678611344541
863570000	-113853.88031486486	-110927.71086157643	-2926.169453288435	-110927.71086157643	760.2202554535903	0.04824399838113486	0.3657103988657676	0.055773942851874314	0.01568326368136329	0.04701489127760173	3.416546769731911E-4	1.2541830520511974	2.539819330499722E-4	1.6014339314825057E-7	1.2725575835260325	-2297.8986213180233	123.1828635829755	705.7096890710263	732.3913853208326	900.6686278924163	497.1654742516188	92	15	46	122	49	0.48386470002339643	1.2695009844672058
863580000	-113831.75055997583	-110906.09541656687	-2925.655143408957	-110906.09541656687	825.2800703574635	0.04434006087269923	0.372214136902583	0.05903433009116679	0.016955476651693894	0.04877381258616078	3.4978190964448974E-4	1.2217796304174993	2.591523080073166E-4	2.5782679961779286E-7	1.5579977016417519	-2307.503453036891	137.79547981977396	612.1562293012863	721.8202959924977	1062.350877848056	436.1276740683798	87	48	2	136	51	0.4857357595662352	1.3070806410588658
863590000	-113837.9322306527	-110916.67958984806	-2921.2526408046433	-110916.67958984806	886.1915343132255	0.04434006087269923	0.372214136902583	0.06522547109462211	0.017388568243036313	0.04877381258616078	3.4281774123590407E-4	1.1562131475329878	2.6057192274197573E-4	1.3892425248975736E-7	1.2045992612523921	-2301.7271138724586	121.92411717552397	468.5288751559562	937.0690143109895	860.4800999291512	360.0239233618487	95	34	58	91	46	0.4857357595662352	1.347276013783023
863600000	-113841.72533330777	-110914.0842069774	-2927.6411263303726	-110914.0842069774	888.4543148583905	0.041051081474793125	0.3645171508187938	0.06522547109462211	0.018621292482852627	0.04443402141945125	3.4111837235601224E-4	1.1718290502640234	2.5935394056097625E-4	1.5671639370098494E-7	1.2495106915786471	-2302.526117388344	117.21666935924178	600.6375721983676	852.8871901038617	892.591409206952	330.9552137075369	88	24	44	123	45	0.4775818552911195	1.3079075632638115
863610000	-113860.15064330718	-110937.44207913043	-2922.7085641767508	-110937.44207913043	903.5696402272542	0.042003679560789535	0.3645171508187938	0.058818295140529366	0.01912362818499398	0.042175146098328925	3.472055939799783E-4	1.1608011381837093	2.660471268392023E-4	1.096300385174323E-7	1.0941292632014634	-2314.8265193417487	148.67715115615943	173.64622689542614	604.8494543615616	881.1393583049974	400.96901140651806	78	12	25	162	47	0.4865507259408347	1.359850260984243
863620000	-113886.65445686974	-110940.60786263125	-2946.046594238488	-110940.60786263125	813.8016766100737	0.046417737891683644	0.3645171508187938	0.056942563281906305	0.01925301803013448	0.042175146098328925	3.4451760796366733E-4	1.1891200674167075	2.622214051405295E-4	1.3837633399488396E-7	1.1811774082249353	-2317.6316611943976	163.3332962624092	154.23384180548163	413.90938599602566	817.6077204523333	341.14326372355475	44	44	10	178	48	0.47079704397218447	1.2877340596071487
863630000	-113882.48647210446	-110948.34548315675	-2934.1409889477136	-110948.34548315675	833.4330854624518	0.045593925407463126	0.35346873047191874	0.05533180793679215	0.019337362505165746	0.0477814342708445	3.390469674881924E-4	1.1127454992302703	2.671666152676404E-4	1.1360786508507994E-7	1.1087931254201595	-2314.854083590788	146.2033034524384	139.63031158894918	471.70809943538836	1020.4304050510943	440.6469136542938	53	37	14	173	47	0.47568852384212085	1.2877340596071487
863640000	-113877.30339692578	-110929.53160579313	-2947.7717911326495	-110929.53160579313	817.5342864673396	0.04515909132960786	0.35443179600226143	0.059254204724809224	0.019337362505165746	0.04173628795721394	3.368242336099735E-4	1.1802495125690906	2.6472690712534046E-4	1.3250395583163148E-7	1.169988361183595	-2313.0704548778403	150.04835904195352	248.81745450422355	572.3735022741985	820.7288235170447	504.1092981870933	86	8	6	156	68	0.4761321348084903	1.1997439968564065
863650000	-113848.76262824396	-110928.72168494762	-2920.0409432963365	-110928.72168494762	651.732374541682	0.04923838144787713	0.3726848491806522	0.05723397521360738	0.01781844678126575	0.0423700686303685	3.3634498334460055E-4	1.1888742229945497	2.74462187203112E-4	1.4626973131334489E-7	1.2324975120958073	-2301.319401776898	208.7291022213568	76.66273967654058	212.53400966717504	950.1465324209792	487.5399077534213	7	41	48	164	64	0.4748595194763979	1.2211052835807696
863660000	-113883.50131119056	-110936.07748646193	-2947.423824728624	-110936.07748646193	624.9851200602373	0.042146633151525	0.34855161850123256	0.057540472940668975	0.019956363412417463	0.0423700686303685	3.434850199189423E-4	1.182247064779398	2.710136951007339E-4	1.766413124774442E-7	1.2796713604728092	-2312.1615601450494	136.10848320757003	96.28006483553351	168.73018181438113	872.584259430653	586.9022768010886	11	54	24	165	70	0.4748595194763979	1.210344944461858
863670000	-113865.76112110111	-110929.45798081574	-2936.303140285368	-110929.45798081574	774.1772838088784	0.04544343305248579	0.37000140526682146	0.06085347464518187	0.017993764036047463	0.041420998699461	3.427466856772147E-4	1.1907823818888195	2.6634868251410704E-4	1.4708608680628467E-7	1.2322114868010123	-2319.3615199742326	136.74027907855213	100.54458169176662	471.5829067775425	990.7801378912559	526.9270307171164	76	10	4	174	60	0.4748595194763979	1.210344944461858
863680000	-113876.05754526133	-110925.88328248834	-2950.1742627729836	-110925.88328248834	682.7130500201058	0.045896120254819324	0.35105342579115534	0.05690007673446499	0.016447519548914387	0.044556855877687755	3.33022884491633E-4	1.1269328239434129	2.701886322774853E-4	1.3576491781320334E-7	1.1865708042196843	-2309.7450793449993	99.48135346312176	103.9594247457561	346.85674311398395	859.5583790195469	459.7028934996223	36	42	17	191	38	0.4841250890605929	1.2527127922478787
863690000	-113902.52983510861	-110933.5759616843	-2968.9538734243115	-110933.5759616843	522.7485101108739	0.04259844468737705	0.35105342579115534	0.05690007673446499	0.018887399184986695	0.048998622136021665	3.309485623956574E-4	1.1658894941368216	2.9470101927087377E-4	1.3851745992563156E-7	1.1693744907490948	-2303.6252049274917	102.8604984405945	207.49850432420322	589.2283598291406	835.1455009448183	487.1569505304239	70	18	50	137	49	0.4841250890605929	1.2527127922478787
863700000	-113856.09107747024	-110925.04729951732	-2931.043777952922	-110925.04729951732	548.0004302859359	0.04652688999882206	0.3598411472890773	0.05812325424038149	0.01890554196746097	0.040210627862548254	3.342948797578001E-4	1.1763879675967945	2.8501422195680417E-4	1.4634060028986686E-7	1.2613174913162757	-2311.9754130008214	213.8239975889084	93.41852412088386	265.72975679464975	747.4428058080646	301.407253989344	11	55	21	217	20	0.4841624971741911	1.2527127922478787
863710000	-113860.72687146194	-110945.59636707132	-2915.1305043906223	-110945.59636707132	592.45191842546	0.04362511574384306	0.3897620001048106	0.06378664199073608	0.01865874100672395	0.04821962609445933	3.424890223718195E-4	1.1808956017176748	2.743754433818997E-4	1.2397167437653714E-7	1.1711273361919827	-2315.005598272138	234.27458937620545	102.26896372293966	228.0715595401596	872.5427213652272	455.11209965009795	12	57	22	204	29	0.4841624971741911	1.2286424042608262
863720000	-113819.16298841729	-110907.67555987086	-2911.4874285464384	-110907.67555987086	599.6614936054717	0.04362511574384306	0.36008413972982467	0.06275088321659131	0.01738423776703972	0.046607359257835164	3.4459305587693044E-4	1.227611788655975	2.6780278349732933E-4	1.6856997027952657E-7	1.3487652127353207	-2323.994654406101	386.6181427507426	74.19607121754736	270.08542543288524	902.869704222663	354.1767579301754	8	51	29	214	22	0.48799896896481215	1.2928375110894226
863730000	-113770.54530458542	-110893.64803530999	-2876.8972692754273	-110893.64803530999	497.46978948973083	0.042957949064258524	0.36097839523501923	0.06275088321659131	0.018828043551962107	0.04623337606955421	3.38957264669135E-4	1.2093388813494754	2.6565751498580957E-4	1.3906812268180832E-7	1.330990286235427	-2328.4529279501603	424.3426907071889	106.50778805554857	493.43252514839395	857.5596731885723	305.5074875049381	9	74	12	205	24	0.48224495884927476	1.3121974990517533
863740000	-113821.3334499414	-110921.94391917193	-2899.3895307694816	-110921.94391917193	562.1525957879204	0.043711050833433525	0.3496790748622837	0.06128169589354392	0.017990526243502822	0.04352149481567089	3.5066070505548755E-4	1.216397402345691	2.8078153994662584E-4	1.5422166019969252E-7	1.311612665079399	-2337.0363956337446	185.37799424475537	140.26299093696002	199.56861961917267	834.1945053510534	398.3084015572469	14	63	14	197	36	0.48224495884927476	1.3210616290916533
863750000	-113819.49270586522	-110943.9712164021	-2875.5214894631263	-110943.9712164021	636.4353782331865	0.043711050833433525	0.3496790748622837	0.05666417763079138	0.017990526243502822	0.04438495317374373	3.4527463305474086E-4	1.2112852172196145	2.741824253344535E-4	1.1822832412997402E-7	1.2311308634111644	-2332.7899369123843	304.50257650371424	122.5316894879737	230.98307237184426	874.8685497072636	283.1735629457079	8	79	5	191	41	0.48224495884927476	1.3210616290916533
863760000	-113870.34688072387	-110935.88640683217	-2934.4604738916933	-110935.88640683217	752.5009478166218	0.04150291887498423	0.3553650725429026	0.054840929338796425	0.017990526243502822	0.04438495317374373	3.4391761178019856E-4	1.1788293943222632	2.7512797387661326E-4	1.7087249995112682E-7	1.359531336039878	-2335.8084781804996	166.85031010956988	150.39512568201985	877.0182958125271	813.8727308532344	353.98520406180296	46	41	104	96	37	0.4793072248566797	1.2013336144263635
863770000	-113811.26554694577	-110895.59819243141	-2915.6673545143512	-110895.59819243141	522.1367610386236	0.04697687681767127	0.3676541882138622	0.06215097351271537	0.01746765863212627	0.04532478427755675	3.450951493137274E-4	1.1691469788993807	2.880837849024281E-4	1.381119852035778E-7	1.2735750001055621	-2335.3483077185183	184.62680772794675	451.21498463488143	798.5880030176571	916.932801892088	328.9251588170489	82	4	58	143	37	0.4793072248566797	1.2241670472238786
863780000	-113845.32321153706	-110920.98804760611	-2924.3351639309617	-110920.98804760611	469.75199217220893	0.04697687681767127	0.354818737868914	0.06215097351271537	0.01746765863212627	0.045646000412819125	3.5070585625303385E-4	1.2532197930521862	3.0097570416334546E-4	1.7335784748435105E-7	1.323941837770752	-2316.048147221649	153.54235991926774	670.4077944302487	848.994522325092	741.4929250562413	297.0589466455287	87	38	52	112	35	0.4826832241167518	1.2990790597930708
863790000	-113834.84824804684	-110907.58844832407	-2927.259799722775	-110907.58844832407	437.6281702572924	0.04309960246461822	0.354818737868914	0.06234683856764066	0.01746765863212627	0.0438226252961541	3.3961853375241247E-4	1.1945020325842688	2.988275735938108E-4	1.3306946787192562E-7	1.232329268255847	-2330.1531592900383	153.8559495813388	755.6069175582827	1266.148714501236	787.7534213401865	407.64273061239544	85	72	49	91	27	0.4826832241167518	1.2990790597930708
863800000	-113827.03764601456	-110889.44338396988	-2937.5942620446863	-110889.44338396988	621.513808443331	0.04287474515159012	0.3624529540518746	0.05840114749678241	0.01746765863212627	0.04545359328177172	3.533382371876082E-4	1.1908443104801933	3.02560084681548E-4	1.7744570789737684E-7	1.3267581205404342	-2324.9256629245183	164.15924764779098	620.0787701017797	2012.675763340131	801.3432093399662	238.64187049614515	81	59	13	133	38	0.48766806021004455	1.3519661680246866
863810000	-113807.74009649215	-110876.01972482385	-2931.720371668302	-110876.01972482385	565.3247490355732	0.0429384176422468	0.3621934838722514	0.06097979205187104	0.02022499971901709	0.044111350363893465	3.328570299441206E-4	1.208306905929687	2.9177614331060394E-4	1.0789055109149399E-7	1.160796747901733	-2345.8045682599973	221.38273519316252	658.8198242714961	865.529804218742	906.5853169016325	419.2166783627764	79	55	4	139	47	0.4870686320229994	1.3519661680246866
863820000	-113840.00531112622	-110910.73300287903	-2929.272308247195	-110910.73300287903	589.6668529768752	0.046504566842877515	0.35402134887205805	0.05485544604246592	0.01587252640277838	0.044111350363893465	3.3613406233930427E-4	1.183517346957433	2.8859612086506883E-4	1.0727016299171282E-7	1.1490789433053812	-2338.612118597164	196.65501417695435	698.0282229402773	1423.0581187569392	759.7627952120077	301.3267395759285	78	67	28	109	42	0.4912447612087839	1.3519661680246866
863830000	-113876.02657459443	-110926.48171222908	-2949.5448623653433	-110926.48171222908	541.0504756907325	0.046504566842877515	0.3515096871116863	0.0591214551105024	0.01587252640277838	0.044111350363893465	3.265925962572904E-4	1.194488300550624	2.88865987307999E-4	1.2742811111703399E-7	1.253697152683707	-2354.3845315088624	178.97935894863912	835.8053740663478	946.7269505836122	878.8211174420172	337.5194755979174	81	45	62	85	51	0.4868701012915967	1.3502715305438404
863840000	-113872.75838853371	-110902.1288629265	-2970.6295256072035	-110902.1288629265	579.5893428036865	0.04487589733832261	0.36917948643207615	0.0591214551105024	0.017237376133524916	0.04210212195276894	3.3149380619676763E-4	1.2064181293879996	2.888811177344845E-4	1.1483980843007519E-7	1.1622094644249663	-2356.8424668478183	168.64590616871757	174.91056263894023	865.0206694078862	865.2034564585855	460.59383324508843	46	27	188	27	36	0.48988658744737623	1.3743652465260423
863850000	-113843.80695414329	-110883.2248228794	-2960.5821312638873	-110883.2248228794	535.3638329781437	0.04661192960459351	0.3540633300102006	0.05348437451035376	0.017237376133524916	0.043801128662571756	3.364608560251647E-4	1.260288608310049	2.928060023755726E-4	1.7091699800229793E-7	1.330619736803525	-2337.076038650381	188.0759106879231	479.12419885507205	757.4158807697444	300.8732362505788	358.51850671671417	76	23	195	17	13	0.48983302697457004	1.3226433790622452
863860000	-113836.3777419512	-110901.04594439601	-2935.3317975551968	-110901.04594439601	712.8270898606853	0.04661192960459351	0.3534855866568765	0.05625105531937192	0.017237376133524916	0.04498924333311686	3.4480367305084837E-4	1.2070409988734965	2.812047988565836E-4	1.1784286382435061E-7	1.1735218157355005	-2350.6569573689458	189.88272405614134	454.35907686698096	858.980103395227	555.5265637592295	286.05742669772593	78	13	194	9	30	0.4844022078587198	1.3226433790622452
863870000	-113880.49918050328	-110928.65825649099	-2951.8409240122783	-110928.65825649099	992.7334724018979	0.041453439019950425	0.3534855866568765	0.05642633991085593	0.01612313597880563	0.04416105857974009	3.2430059896097096E-4	1.20578258192001	2.520353557617454E-4	1.3315134089770062E-7	1.2596740024051822	-2348.4637793812776	195.17295437452836	709.4269318059478	945.4040973497747	733.8115659496762	250.6870388684801	86	62	130	15	31	0.4844022078587198	1.293499390383066
863880000	-113888.13075666738	-110916.40027797254	-2971.730478694844	-110916.40027797254	1187.2633148868665	0.045459382924713396	0.3660945374832299	0.06287456023544485	0.0194961274249364	0.04416105857974009	3.2213132226023263E-4	1.1893756706022423	2.5104458593490245E-4	1.1895391541302391E-7	1.1617428969383394	-2335.4371978149393	158.92055830258948	417.6008267278673	840.9861326052442	587.1943660423057	307.6392197883879	75	28	139	54	28	0.4866531568722877	1.2873803712780956
863890000	-113949.19275525199	-110935.32841269147	-3013.864342560525	-110935.32841269147	1205.8280231873478	0.045459382924713396	0.3660945374832299	0.059208796699172186	0.01808187504965649	0.04535064815541652	3.210055803573972E-4	1.1701401366501067	2.3958885494374774E-4	1.8092530809238606E-7	1.3615720025675675	-2356.4886994253866	228.18145154757997	164.43351540493487	678.2726972036712	866.1275750498394	713.5945136939007	43	36	41	156	48	0.4866531568722877	1.403667794071747
863900000	-113884.06375322185	-110919.2640360519	-2964.7997171699553	-110919.2640360519	1186.8209846196412	0.04220881121053135	0.3660945374832299	0.06238437565229051	0.01808187504965649	0.043334667329720834	3.2236534825759395E-4	1.2194759447343988	2.396349407385282E-4	1.7976671732803294E-7	1.4272164067210433	-2356.2175479366742	199.27880922699055	444.6509214867715	483.06731162821455	847.4765267801341	636.2429291148921	78	3	12	187	44	0.4788735947259805	1.2321571323033758
863910000	-113908.11210784054	-110922.83626274917	-2985.2758450913616	-110922.83626274917	1168.53324475395	0.046726591073482315	0.36342698694559383	0.06140513478505549	0.01813994419225407	0.04318177657846759	3.199339358989538E-4	1.1061119881284007	2.4204145430745892E-4	1.4791121362882105E-7	1.2913708153995653	-2355.7725459328344	190.27117406875277	452.7649626167953	737.3360062590609	914.1553305604447	573.9350602407459	64	34	55	113	58	0.4920854085401741	1.3844011340675715
863920000	-113912.58071914937	-110924.9081873365	-2987.6725318128565	-110924.9081873365	1013.2564763671039	0.046726591073482315	0.3609765665211881	0.05611794141685306	0.016566979246937667	0.04318177657846759	3.135571169613904E-4	1.1642063445070208	2.516435598998205E-4	1.4840337222802133E-7	1.2823864791688127	-2347.6635309758753	166.07452371522697	436.5972489345473	899.7243967903091	776.8576958013193	375.1389225459011	76	24	76	110	38	0.48631601956623	1.3708984664532706
863930000	-113899.55126598204	-110934.49595392967	-2965.0553120523628	-110934.49595392967	1072.452018589938	0.04487904748796686	0.35910760445616585	0.058519456325012945	0.01593374061782893	0.04552584544799561	3.241522268836941E-4	1.1848848489254185	2.4774709291116106E-4	1.2538436904789087E-7	1.184890714978729	-2340.451703183249	173.4301399469319	291.62211682912636	675.3242626627008	918.7042000615386	400.6987049894039	68	10	103	109	34	0.48709772220435726	1.3446554669546789
863940000	-113870.2194867868	-110912.2092427206	-2958.010244066198	-110912.2092427206	1075.7733885346943	0.04487904748796686	0.3658273170216746	0.05916630104078563	0.01947340992811461	0.04759792209953229	3.2225188721699943E-4	1.176512093781602	2.465764541550058E-4	1.0091333527008004E-7	1.1386664468922776	-2355.6646096288227	117.62329590690739	306.7435630833732	712.3578354471227	867.2375965506909	450.8002876725055	51	27	52	164	30	0.4813622156490451	1.2524681129193156
863950000	-113874.78382899846	-110919.21964244274	-2955.5641865557213	-110919.21964244274	1126.2046626058168	0.0491336219445454	0.357201400720485	0.05739482271843823	0.020207814591403986	0.040819632663746164	3.150514278688034E-4	1.1190372481315813	2.458325624540589E-4	1.1256264820463054E-7	1.176622111251281	-2328.771228185151	139.07829489497172	568.7313642092195	899.6084085472562	877.4806468882388	250.02341715791994	69	53	30	144	28	0.4935546736242105	1.3747719593645609
863960000	-113837.9278122955	-110901.37139274584	-2936.5564195496568	-110901.37139274584	1066.1615698778485	0.04515705046729988	0.35945156131522865	0.05574520724158657	0.015446000986605993	0.04206094262409862	3.244945299852566E-4	1.1314031760440968	2.486453662289038E-4	9.16406742684517E-8	1.0873588229144522	-2339.501145665971	173.67816356663747	536.7156078434276	1162.9939830902745	714.0336701079646	349.06740205925746	77	64	40	107	36	0.4788310208980333	1.2225976601089286
863970000	-113880.60313307037	-110909.27996754636	-2971.323165524003	-110909.27996754636	1068.611628110795	0.04488777227155537	0.3643571857247419	0.05562602823191124	0.018654227188287232	0.04188498944282374	3.1465905485221154E-4	1.1465217773745968	2.5136179143806105E-4	1.4913095518395857E-7	1.2783025544723692	-2319.271011466146	160.50294386096152	453.30868880295327	758.8873933268437	811.905148912027	315.7371825931659	74	52	32	132	34	0.4766926877660706	1.2225976601089286
863980000	-113857.32054165422	-110907.8941523204	-2949.426389333822	-110907.8941523204	1286.9750823959987	0.04636862698001319	0.36103167979856043	0.05840646823774617	0.018654227188287232	0.045804351432359204	3.137711743846136E-4	1.1706499190258501	2.300047360667279E-4	1.1454478603804095E-7	1.1975862680199918	-2333.2851580261154	132.376362154075	652.0709005116043	511.5620638581324	916.8720631835815	345.89934378384663	75	29	29	153	38	0.4835688541770806	1.296447066946197
863990000	-113877.37930518345	-110899.2461693361	-2978.13313584736	-110899.2461693361	1217.6530457709837	0.04488889081159397	0.36103167979856043	0.05533611639014365	0.019743615758039863	0.046912147929557446	3.139956209765256E-4	1.1462602682461496	2.3198273428865027E-4	9.861452276672632E-8	1.096509938372189	-2346.0359936091068	152.47434073900462	468.6962204663832	1257.5175284465772	847.1335294527454	386.26475508111287	66	61	7	158	32	0.48257409494990333	1.296447066946197
864000000	-113840.09443177452	-110885.24253218758	-2954.851899586943	-110885.24253218758	1192.9673172884036	0.044346117789192244	0.3693591590681651	0.058758178447154946	0.019743615758039863	0.0437950517877114	3.2055561753997915E-4	1.1671142089078967	2.3028481832467046E-4	1.0539282425789425E-7	1.1388924656301012	-2347.2848275395154	135.61175216363958	263.5757365438367	797.4340165255016	993.5420859975849	487.00376744624714	76	5	31	167	45	0.4833877564505349	1.3266936371299625
864010000	-113877.32285091453	-110915.47533391025	-2961.8475170042843	-110915.47533391025	1324.2790721967394	0.04693573142219578	0.3693591590681651	0.05434802186899768	0.019909859325339636	0.044732496173286666	3.114141519449254E-4	1.1594556604743815	2.2394625426202852E-4	1.4235218743297917E-7	1.3489916567838032	-2356.1446028179007	166.67467700234195	407.9745813496347	793.0387397504664	778.941138372919	337.4434009323424	77	11	31	167	38	0.4833877564505349	1.2662270370770115
864020000	-113862.89896063972	-110910.87244584598	-2952.0265147937507	-110910.87244584598	1456.3191037911918	0.04604438229258889	0.3696447733340413	0.06280872789823715	0.016056057073261385	0.044732496173286666	3.1756180538514134E-4	1.169094751066619	2.114930637365001E-4	1.225870277225189E-7	1.2431141004938675	-2350.7919350145357	151.53730870695898	930.2568618256447	895.2734166990517	838.8231801391898	442.78709620173015	83	7	73	134	27	0.495055262908064	1.2662270370770115
864030000	-113874.06809343024	-110908.67845500723	-2965.3896384230097	-110908.67845500723	1485.7866392942512	0.04167705212553619	0.35403638867547077	0.06280872789823715	0.0187514297107938	0.045655515834662	3.265095686157546E-4	1.1583848511238026	2.2034789138118552E-4	1.368377869128912E-7	1.2403578303950467	-2346.299878435641	140.2895008698649	267.09921130833357	702.2398578203149	1075.259366014915	578.7311903094752	71	14	47	144	48	0.47682520800187295	1.2649344015501174
864040000	-113856.8204758661	-110903.47182312439	-2953.3486527417163	-110903.47182312439	1278.10818522078	0.044507425122244	0.3609559105298204	0.05574389950250469	0.017039918137349036	0.04382360486517908	3.256037689353874E-4	1.131348693071904	2.2957119581593538E-4	1.2080230460438553E-7	1.1931104766407186	-2337.726803495044	197.45842128776277	572.0122891599524	944.4822334471852	972.5161916202741	289.99980431725834	82	12	142	54	34	0.4899612867121668	1.2887124229499218
864050000	-113880.60355722762	-110920.63009220891	-2959.9734650187	-110920.63009220891	1328.8187242724696	0.046549941065202355	0.3627521521970698	0.055942542832386345	0.017039918137349036	0.044632177188649355	3.2773966176341074E-4	1.1554477556632017	2.2865180978717838E-4	1.8254644264573706E-7	1.3734295564739345	-2332.8540693475366	187.39226516496777	168.3009927104452	852.767889058634	938.7950754599602	361.7718949185881	31	54	124	79	36	0.486938203766549	1.3804174010913453
864060000	-113925.51163377191	-110945.76987463965	-2979.741759132264	-110945.76987463965	1234.6281579092038	0.046549941065202355	0.3627521521970698	0.055942542832386345	0.01712220333910243	0.044632177188649355	3.2190844334311453E-4	1.1019527245560516	2.3480434399350395E-4	1.457473784552056E-7	1.214869340452153	-2311.743427784746	298.38468957698655	121.96201197958625	773.4372146480218	455.6951612718019	1258.047223516043	5	82	169	63	5	0.486938203766549	1.3229246651461264
864070000	-113843.6080471631	-110908.16215491574	-2935.4458922473586	-110908.16215491574	1170.783825947319	0.04354812569910325	0.35179638841539573	0.05978171417582559	0.017487527117038795	0.04120404347982119	3.2807750604735704E-4	1.1259438458290218	2.471094100859838E-4	1.2497166289052508E-7	1.181565795524753	-2323.8447903000824	153.51858369204737	145.61873272968975	801.5903034797424	482.7888109774473	421.88619910073317	4	82	187	35	16	0.486938203766549	1.4138384600404625
864080000	-113839.9542875851	-110917.0858241003	-2922.8684634847987	-110917.0858241003	1131.0686394871398	0.04236367912137041	0.3598491936757534	0.05978171417582559	0.017487527117038795	0.04120404347982119	3.4261923920941384E-4	1.1250046538831053	2.4368095448724364E-4	2.0422100772317363E-7	1.4490857405020685	-2325.0299758512715	170.4067151624219	149.9169743417351	810.1859687385718	577.9085083680371	482.0440952488341	33	50	160	65	16	0.486938203766549	1.420428549678369
864090000	-113878.04844891359	-110959.40102633563	-2918.647422577954	-110959.40102633563	1129.2536265662916	0.04255439301984573	0.3598491936757534	0.06073530219458726	0.015878981799992215	0.044984900570340915	3.3339150462696857E-4	1.1283569139953191	2.4288632878071575E-4	1.2882470831832024E-7	1.2186807592891251	-2325.8404871667135	178.69265746278984	150.498935038575	862.1255759625922	424.502251838162	167.44788503470474	24	62	194	43	1	0.49908234744712965	1.4043841272471305
864100000	-113879.81958898969	-110936.8109658322	-2943.008623157481	-110936.8109658322	1089.6479487735485	0.04511031650707659	0.36325512141767	0.06170339490700594	0.017698076386500214	0.04232047919352317	3.230334929129755E-4	1.0885305525978741	2.4106566387434699E-4	1.1422953049611286E-7	1.1324100188763828	-2313.3183034219524	141.7276541029822	172.3843771962372	793.3834998670604	513.2662250457224	338.55561358278646	56	36	187	2	43	0.49582014906404487	1.2731189623622334
864110000	-113864.72242252094	-110927.80205333924	-2936.9203691816965	-110927.80205333924	1060.7954106079997	0.04297208293514996	0.36325512141767	0.059501203913976175	0.018269922163578974	0.045096795744702975	3.310371548063398E-4	1.0979749360698443	2.3666402768581602E-4	1.0407351554097605E-7	1.0904379130253585	-2319.5792878562625	156.8088343886388	157.33032450117273	812.6532136029903	634.1813989102307	667.0894562150271	6	88	110	19	101	0.48840597489678306	1.2084471151979543
864120000	-113891.48179625504	-110933.67304110734	-2957.8087551477083	-110933.67304110734	1014.2219937610529	0.045720974520519556	0.35737634831538273	0.05879683607797645	0.015494205305799936	0.045096795744702975	3.3019334241736335E-4	1.1117906178733956	2.464948254339006E-4	1.3071613826531056E-7	1.1473165599879784	-2303.4864372253037	258.6523724672359	153.78419889038616	759.0564744742045	840.7105379850641	402.83246801721714	12	81	148	28	55	0.48955935437984266	1.3388617682306359
864130000	-113865.4691104074	-110895.64230212943	-2969.826808277972	-110895.64230212943	930.2531277872798	0.04174635443122336	0.35737634831538273	0.061010896963464116	0.017859407248396002	0.045096795744702975	3.2585102247620595E-4	1.118873932176962	2.513765653069695E-4	1.250718603886384E-7	1.1313516688613907	-2313.738805665507	126.13188233903719	253.45414778190582	851.7506775103335	381.3631980933591	167.21663368584416	68	26	196	33	1	0.48955935437984266	1.3670959375887044
864140000	-113866.30722767748	-110890.33428302417	-2975.972944653307	-110890.33428302417	879.2997135911024	0.04399232754490493	0.3464052864858652	0.0580070561666033	0.016843099875764315	0.045096795744702975	3.3908421264078125E-4	1.1764886044229976	2.541163771484198E-4	1.441150401468794E-7	1.1439603957140763	-2301.516862549806	120.07343630405492	242.17618329881412	726.7453545890165	394.56694553658247	407.1387012382002	89	3	202	20	10	0.47564542026991313	1.3023034376839202
864150000	-113882.85039152724	-110902.87103370445	-2979.9793578228036	-110902.87103370445	791.2693751728829	0.04184730096904145	0.3464052864858652	0.05740399219390816	0.01787291082523888	0.04609765689677738	3.345518894338058E-4	1.1682417875881361	2.539700112942681E-4	2.0572572125912894E-7	1.3458399394983023	-2300.3495143052	118.26137126848649	201.7890213555008	854.9666575130777	707.690148359812	464.12366449699147	55	33	155	9	72	0.47564542026991313	1.2755856473390237
864160000	-113866.16617140973	-110917.10319812174	-2949.06297328799	-110917.10319812174	818.91892048214	0.04296308780077209	0.3447086033675753	0.058877269991522777	0.021100193469085128	0.041171031570048935	3.4876848051364597E-4	1.131361639843597	2.6518110431001323E-4	2.0228908414535629E-7	1.3107410167708813	-2290.7150226173353	145.7170118803705	337.94022551698157	848.5370669774542	628.828249392343	404.65921069281455	91	5	167	33	28	0.47564542026991313	1.2862980982852534
864170000	-113865.40081505028	-110929.29322216724	-2936.1075928830332	-110929.29322216724	890.4436030899881	0.04589424956452842	0.3544633011152965	0.057245741257309225	0.016505132918380093	0.0433231294492894	3.3742338217572986E-4	1.1738510655863656	2.5559600328523653E-4	1.5518806250462397E-7	1.2497329008918565	-2311.5013751345446	142.92170653944282	323.05473021869363	894.3785683953844	825.7225066825085	597.1651664615092	73	20	168	13	50	0.47426968795595176	1.2190922163568576
864180000	-113873.75640560042	-110918.43842689916	-2955.317978701269	-110918.43842689916	800.1251758459769	0.04228400320617081	0.3544633011152965	0.05562915269989414	0.017285694794514576	0.04043982370409628	3.4088154365103355E-4	1.2111711380187498	2.6650512233075793E-4	1.6799058854641788E-7	1.226219804153406	-2289.495210453104	140.81704157653047	186.71898360947017	778.9521281882955	190.0362570725095	472.7621211496142	81	12	196	21	14	0.4759796795187153	1.2190922163568576
864190000	-113829.50642013509	-110906.72435010412	-2922.7820700309626	-110906.72435010412	813.6354539276621	0.04551347283477204	0.34877686965263144	0.054878006167098266	0.018807719005260484	0.03927195494138045	3.3157445113320047E-4	1.2106428654634829	2.584558446220232E-4	1.2394269257719166E-7	1.1922048254375435	-2314.101066806567	153.22404945327565	490.94729734962544	737.4876248204476	502.58502152799264	956.741918408637	80	27	173	40	4	0.4759796795187153	1.2190922163568576
864200000	-113833.1648196956	-110903.5455731107	-2929.6192465848817	-110903.5455731107	742.2065205565631	0.04551347283477204	0.34877686965263144	0.054281784379965135	0.01552770439012617	0.04507545232206628	3.4555759356220045E-4	1.2108349294890752	2.6651432045634205E-4	2.147033991323205E-7	1.4250868136332393	-2298.3818500107327	132.646398467515	207.9919101215988	716.22485070157	462.81714046224937	426.0061815126259	74	17	199	9	25	0.4862106987998016	1.2256591654303481
864210000	-113859.13215281341	-110918.14323916472	-2940.9889136486936	-110918.14323916472	680.6615003252081	0.03946712527286886	0.3697910281881787	0.05619937735601673	0.019593348293547978	0.04507545232206628	3.438446295481391E-4	1.2296885973307	2.674413934511469E-4	2.2953953517958108E-7	1.465291289240569	-2304.664848696503	117.09773160957617	259.8861704879752	766.7893107913254	592.4685534926105	580.0080063849132	65	25	134	13	87	0.4862509716969619	1.3723981406052832
864220000	-113885.53037919001	-110932.51182043253	-2953.0185587574856	-110932.51182043253	845.5234092227059	0.044745683398221874	0.35726118592540124	0.053380754125568815	0.01896663342236664	0.04397749757490135	3.419627396010043E-4	1.1882055773134792	2.545599284804621E-4	1.61074883488102E-7	1.2408551383466484	-2311.09865994149	150.9253778016031	440.4051346482524	830.0760993911287	562.6342142689003	375.4013563252745	72	17	165	38	32	0.4885845583013591	1.3723981406052832
864230000	-113866.75469787457	-110917.9300326713	-2948.8246652032713	-110917.9300326713	978.4954739303822	0.04292558188866673	0.361841165839427	0.053380754125568815	0.01896663342236664	0.04562998380578906	3.4280503306073043E-4	1.16578696727027	2.49336735907993E-4	1.5727544455538964E-7	1.2169152058604462	-2304.895133269142	124.80002153960147	310.1846016962256	853.3648862775498	507.41441957041286	607.933574860211	74	15	180	42	13	0.4885845583013591	1.3851150286624623
864240000	-113904.66535947338	-110929.73648994345	-2974.9288695299374	-110929.73648994345	1253.486004218619	0.045211966331329824	0.361841165839427	0.05781687211509885	0.018567744330723918	0.04310621857919815	3.2986590264267256E-4	1.1829865542247942	2.328195257156577E-4	2.2636301637051572E-7	1.4045825229796405	-2292.25190297287	117.15418726054158	570.1965797488524	711.291092625507	436.72441774494087	534.9188490102109	80	46	143	25	30	0.48729151956409233	1.318478636258144
864250000	-113902.61085571849	-110946.09965796594	-2956.5111977525526	-110946.09965796594	1049.7302234456104	0.04220880983811824	0.36244083186156106	0.05802685016784792	0.018567744330723918	0.04364633039312166	3.381351734642765E-4	1.1625245290059882	2.447253752396788E-4	1.5124603670883383E-7	1.1937501895124198	-2293.396660991581	129.24798471753803	301.7512999502263	849.8384559488253	356.7628162823203	548.2455965611398	82	9	173	57	3	0.488258987935958	1.3336456914887656
864260000	-113899.60600235182	-110940.26807013879	-2959.3379322130368	-110940.26807013879	1345.582456702635	0.043161250075298	0.3517803425455537	0.05802685016784792	0.018567744330723918	0.04435467013090266	3.4243223943990073E-4	1.189737874026254	2.3814560848035103E-4	1.8243288554941242E-7	1.2909410636535534	-2298.87978403829	132.6893072575194	204.3724298971223	707.9367178816759	254.10997376411004	311.47086759276146	84	1	222	8	9	0.488258987935958	1.3336456914887656
864270000	-113872.50518961193	-110935.75272801392	-2936.752461598008	-110935.75272801392	1430.4347447457437	0.04723038273165202	0.3526308202341688	0.05648352906127516	0.019926087067455682	0.04344002347284782	3.4026055434800207E-4	1.213549695677549	2.334495576227863E-4	1.3137718698723102E-7	1.1798438718135311	-2302.779363328287	145.4060625497891	584.9956781230421	989.3827479239421	1145.760031764702	474.06173653467414	80	75	59	40	70	0.488258987935958	1.3222225902856328
864280000	-113844.72109903618	-110903.29365307675	-2941.4274459594244	-110903.29365307675	1427.8660387759608	0.04846426058552193	0.3526308202341688	0.05648352906127516	0.02026259365821008	0.04072951724784788	3.344920027477201E-4	1.190845718062485	2.224913086128664E-4	1.6435690917580937E-7	1.3167675505308742	-2307.649476977587	155.52020673349787	465.5080111096651	852.452191786824	530.6657178344844	378.24084032653474	79	56	127	49	13	0.488258987935958	1.4108234151675014
864290000	-113855.0060133193	-110911.893058995	-2943.1129543243073	-110911.893058995	1409.0269040241085	0.04256058991002284	0.352047341433844	0.05648352906127516	0.019523190398222253	0.04731466582788563	3.323783120378677E-4	1.1545349540310832	2.30779051087753E-4	1.2483146340859067E-7	1.1358140346149022	-2288.444096123663	137.67984721690436	482.8863695354856	1501.882062294215	465.22646552505506	733.0715160241378	84	68	33	21	118	0.488258987935958	1.4108234151675014
864300000	-113848.6699555071	-110888.67884260001	-2959.991112907076	-110888.67884260001	1686.7878699609169	0.04312755745944631	0.352047341433844	0.06020931880501674	0.015778737127290755	0.04428821410841444	3.246444303238326E-4	1.0899248345994554	2.1475638581324084E-4	1.1456970546214257E-7	1.1167894324181233	-2306.5917028388762	147.50511648928372	485.8074539939526	973.3670168246547	604.7309851218497	636.5650900242965	82	49	47	22	124	0.4932490758926871	1.351118841479455
864310000	-113875.27103272454	-110917.88067289874	-2957.390359825799	-110917.88067289874	1474.856930480073	0.04163307178977326	0.352047341433844	0.061403291164623286	0.016541281384363275	0.04351515294655955	3.350218883361595E-4	1.1329884906901715	2.3301209409263735E-4	1.2911667453592176E-7	1.1316630858697279	-2292.5520403091205	144.34808242144058	533.2867087903866	1052.5994264374121	1025.1192168067819	547.5113771155995	88	62	31	44	99	0.4932490758926871	1.3025969138427511
864320000	-113856.60250862366	-110909.89197896335	-2946.7105296603154	-110909.89197896335	1527.4622267675484	0.04243313498054662	0.37439559839338926	0.061403291164623286	0.01617976459217883	0.0430877332530869	3.3659355867461107E-4	1.124746804509933	2.2479414023306762E-4	1.2947369148136136E-7	1.1465802937590774	-2307.5847113769287	161.1815126858521	400.5834299582826	585.3139524005996	785.9856443316617	594.5996885208555	87	42	17	79	99	0.48892122401335286	1.3025969138427511
864330000	-113872.35715180493	-110907.14975125375	-2965.2074005511827	-110907.14975125375	1413.1184175240714	0.0460724108276588	0.3670026381060326	0.05799011389413722	0.01617976459217883	0.0430877332530869	3.3876896498185726E-4	1.1089181114733435	2.2944985644288073E-4	1.4832119962842587E-7	1.2045564418584556	-2311.534393015562	150.45304271673584	583.5252526468139	594.591001908431	1103.1715440046714	732.8580859509373	85	7	37	53	142	0.48580908445002546	1.2666970888670894
864340000	-113871.71056022112	-110917.35079334876	-2954.359766872369	-110917.35079334876	1441.2952092007063	0.0460724108276588	0.3461969830181878	0.054774685653518077	0.01617976459217883	0.04396730928203117	3.454226987583207E-4	1.1900279087243801	2.3375328572656555E-4	1.3736489273344206E-7	1.149325463915174	-2305.514182295046	161.0767118005363	595.7036177606444	960.9681949244891	795.4261583461073	328.2078477083608	85	83	15	103	38	0.483474553028402	1.3515907785740606
864350000	-113929.88248809698	-110951.37022641076	-2978.5122616862263	-110951.37022641076	1597.7552803511635	0.04289842486568082	0.36183291145368446	0.054774685653518077	0.01781465811005649	0.05097713977495674	3.364008171995977E-4	1.1408188390362568	2.259744523746658E-4	1.3724050135342102E-7	1.1299230310917419	-2308.153355003645	145.16798380922367	488.0369437120613	738.8422750361195	874.6226395954607	523.9843420716501	83	30	52	122	37	0.4924779335599142	1.4892879097109242
864360000	-113917.22778458773	-110947.57855119188	-2969.649233395845	-110947.57855119188	1626.5649388223317	0.041150524320428115	0.36185943601433435	0.05952791752701757	0.01781465811005649	0.0508821641420499	3.3589118132252806E-4	1.1016960845345252	2.2230377215799797E-4	1.64710457186106E-7	1.2148370905909953	-2289.6173706719746	129.9241021710264	360.1993163794077	836.9915893330256	657.534023823598	645.3976137406939	80	28	69	90	57	0.493817656911509	1.3696013268470095
864370000	-113883.5385302471	-110919.28651920987	-2964.2520110372266	-110919.28651920987	1785.4894681943126	0.04390078527274323	0.36185943601433435	0.05512251922374733	0.017114715273880813	0.048531556643776896	3.2979485598653855E-4	1.2136231565102291	2.0518632692760554E-4	1.801317593338713E-7	1.316638667264035	-2302.6485368561034	140.2036756141025	434.279633354563	999.542469619039	682.9815784689699	694.232538298457	84	28	77	55	80	0.501524170725035	1.3239373932847514
864380000	-113908.05802756839	-110940.73359127544	-2967.3244362929486	-110940.73359127544	1412.101469272284	0.04390078527274323	0.36185943601433435	0.05980184605658627	0.0167641862157137	0.0470570226668861	3.4483209456309997E-4	1.183257536561114	2.195853287526991E-4	1.9743288991778501E-7	1.2956252628263176	-2295.001881014096	147.01393612613626	158.05020894947663	248.5098644382264	659.4188308819132	564.8353785440474	76	6	16	142	84	0.4974813770908491	1.3935604883938602
864390000	-113929.69727793128	-110952.9428346284	-2976.754443302875	-110952.9428346284	1462.7405451107547	0.04390078527274323	0.3667963382973118	0.06081846985014684	0.01820915273894362	0.043992605978977056	3.404126169311075E-4	1.1747444784974783	2.101197541770438E-4	1.776146836885208E-7	1.2383421246965407	-2302.2157869551324	200.1584803184392	94.10350523365042	185.31770335420697	928.0832811110629	611.5606122751793	14	28	53	107	122	0.4861623470948349	1.2283894673212212
864400000	-113928.63078571147	-110944.72173864831	-2983.9090470631577	-110944.72173864831	1391.6670385354203	0.04540019976359919	0.35717007607568996	0.05818599858381392	0.01820915273894362	0.043992605978977056	3.5327983394824734E-4	1.1722790147975686	2.2041735286672598E-4	1.8919934381900756E-7	1.2620360856867399	-2316.1220230652343	125.3976785930015	139.09049104758563	602.0863438931258	949.7824374277465	574.2592319386652	21	72	10	140	81	0.46818724491337715	1.2336160742865188
864410000	-113904.55777253544	-110926.5354441003	-2978.022328435131	-110926.5354441003	1355.6444602687527	0.04394598089932227	0.38506995957036183	0.05833997448771318	0.019300952582329115	0.04526600058861433	3.4753260521363095E-4	1.12202941084371	2.2960274994686465E-4	2.0873926859765358E-7	1.306664945941012	-2302.173130115933	110.03204726672348	157.07798409157004	520.2491527064109	967.1540000625458	575.0351664972488	51	42	2	101	128	0.4607458234287757	1.1800702589545904
864420000	-113844.44515350396	-110915.01511452884	-2929.430038975115	-110915.01511452884	1308.8867137583093	0.04345287066930341	0.36470529588753886	0.05273437469500323	0.01807296672984281	0.04154184705275728	3.5147303989471474E-4	1.2103512399305314	2.297197925603727E-4	1.3473415892490176E-7	1.147606411380841	-2294.083699932323	123.50952528897835	88.00847967288017	170.6598742650215	851.4052903792216	678.1037412375316	49	22	25	127	101	0.4768657293646461	1.1975637288206264
864430000	-113804.61956518219	-110896.4450689769	-2908.174496205291	-110896.4450689769	1174.2755304664295	0.04365673762134785	0.36470529588753886	0.06515491440052647	0.01920381391282559	0.04154184705275728	3.663953369929396E-4	1.1457946994247075	2.4120469586626464E-4	1.6253005601558263E-7	1.2570476156774502	-2306.6219031104038	139.17336634792457	147.6379981050116	305.62784430278396	861.5042647011425	562.8489207414676	46	27	24	184	43	0.4651823623399627	1.2723951449980557
864440000	-113833.43034787608	-110901.07768679362	-2932.352661082459	-110901.07768679362	1273.095520661023	0.04915076436164577	0.36470529588753886	0.056062105371464534	0.01872873920624364	0.045077641400566214	3.565169755185811E-4	1.167796119292033	2.3035122264230396E-4	1.478620743865361E-7	1.1778451413434368	-2292.8796106023	119.90657676829954	152.27265254977686	303.878311684331	849.4180241820974	481.18363261636733	68	13	18	155	70	0.4808111865821999	1.2927546288989953
864450000	-113831.17262752478	-110911.16864813719	-2920.0039793875967	-110911.16864813719	1316.6859696490546	0.04615170429035126	0.36470529588753886	0.056062105371464534	0.01647348190965245	0.04583905381292571	3.379056272071239E-4	1.1741637407418446	2.171180131239125E-4	1.348996610218981E-7	1.240561422500874	-2306.6517345700177	147.6112012023161	750.9985760346794	948.0749724678557	734.8626535526414	405.22065690933425	84	16	34	151	39	0.48606623181525505	1.26063336341424
864460000	-113826.73252727457	-110909.49384097906	-2917.2386862954972	-110909.49384097906	1252.0641105513812	0.04577753049951606	0.36470529588753886	0.05302273235293476	0.01743638718090283	0.04653425280550213	3.620208098566934E-4	1.227851025769022	2.3028356961436072E-4	1.291133085451974E-7	1.158645602408647	-2310.540183848939	126.39234537078946	590.0230375380164	1373.930897730082	979.2198105475144	472.21389671860203	83	69	3	118	51	0.48606623181525505	1.3072994637453028
864470000	-113854.40845410571	-110908.56772018717	-2945.840733918542	-110908.56772018717	1223.0238937030713	0.046038121226163214	0.37450329260877874	0.06239562878769382	0.01697748145506202	0.0459979886403666	3.5071050866694494E-4	1.2358571787383077	2.3063061646203686E-4	1.9610219895658945E-7	1.3474038002205708	-2314.409901714289	147.73962941022884	731.3530787603694	592.5014662683185	1132.813585448349	604.8495722745439	84	121	4	33	82	0.4862151005165666	1.3813010880393113
864480000	-113839.50196661138	-110906.74647903525	-2932.7554875761225	-110906.74647903525	1114.271224207256	0.04484847468481708	0.35573721500297234	0.05728466114331536	0.0175546065400386	0.040897614088387005	3.492661006405013E-4	1.2056972734288618	2.3015761170958526E-4	1.317617155774987E-7	1.1707267249466804	-2311.4224383444484	169.9613836241075	796.7894987058979	785.453692187886	446.73374177563073	575.1227703055326	88	152	34	46	4	0.4885808949187639	1.3313658484393758
864490000	-113853.82926719093	-110923.39026703115	-2930.4390001597853	-110923.39026703115	1138.7373892817102	0.04614149540129211	0.3687603133047647	0.058141104848194465	0.019620857377265256	0.04590786198404819	3.5423358329872065E-4	1.2234584283671928	2.264115520122318E-4	1.800364251106256E-7	1.3538469605371153	-2328.2044860482793	128.59951873997275	815.9027625444413	889.5508004990819	828.7116388790937	558.8326499097402	83	86	68	30	57	0.4885808949187639	1.3636087171358413
864500000	-113800.55102543383	-110895.56672455679	-2904.984300877044	-110895.56672455679	1244.310444970366	0.04614149540129211	0.3687603133047647	0.058141104848194465	0.020044447205082788	0.04436738531294645	3.55100757025105E-4	1.207889256578785	2.2726991018680106E-4	1.535955962439919E-7	1.2811711647854302	-2319.501936709179	191.31910808942305	816.6101407092896	427.81928613346554	352.4881549351569	890.9472664465072	88	186	23	17	10	0.49005070543343165	1.353108822234823
864510000	-113799.10938539704	-110902.18661449154	-2896.9227709054994	-110902.18661449154	1266.748838328666	0.04765169863238684	0.36996856666190536	0.056740165733345366	0.020267332031353207	0.04445448855268944	3.454778301879924E-4	1.19451076697819	2.1585427062953487E-4	1.1130359690637099E-7	1.1812240882239164	-2337.487037661581	176.83976436033788	900.3323185461855	477.9902495499355	361.84215977123745	586.8509067766902	86	166	20	9	43	0.49005070543343165	1.2195831129640333
864520000	-113809.3193302185	-110899.7125868529	-2909.606743365592	-110899.7125868529	1150.4377801551382	0.0419936160686906	0.3453121005005245	0.056740165733345366	0.020267332031353207	0.04133901293634647	3.592708035760469E-4	1.2452436144691363	2.2391131033698504E-4	1.3456501490712857E-7	1.20702422837887	-2324.8928073559437	163.06582857166788	819.2585331216087	777.6434644140627	677.5978855890148	363.61342408875794	89	174	6	9	46	0.47055007335360083	1.224435568191024
864530000	-113802.30598897216	-110908.42478738345	-2893.8812015887106	-110908.42478738345	1195.4905991847456	0.045171421338256426	0.36501653418045277	0.05785816646237325	0.020267332031353207	0.04398853311411131	3.530000291402686E-4	1.2044305860667968	2.1927856679477902E-4	1.1616453902646208E-7	1.1553637513373944	-2319.3990078282013	158.70413492359899	844.9566595780713	303.14499439574473	445.38953318977497	685.8128781470634	90	180	5	26	23	0.47055007335360083	1.1323914473057173
864540000	-113793.32149433462	-110899.94052426617	-2893.380970068453	-110899.94052426617	1141.6662496204767	0.04487043069692888	0.3685400695370456	0.05994155529724622	0.019659166504651816	0.04398853311411131	3.5973697495984104E-4	1.2058954894778677	2.2140223234773675E-4	1.5609368521290559E-7	1.301627235252853	-2323.21168570844	145.24540015247413	754.468860554546	810.070155495655	750.921571028387	579.8793463755211	83	131	44	36	30	0.47144832885795346	1.1812519109482253
864550000	-113841.75251215506	-110924.19737249428	-2917.555139660778	-110924.19737249428	1216.2213655696783	0.04540452676081061	0.36439620395630584	0.05994155529724622	0.017917550833271227	0.04578675960104859	3.59864387595238E-4	1.210539016488072	2.2082365743424548E-4	1.3223501827536181E-7	1.1728324906693257	-2320.730287494051	147.4229798603995	350.006179919346	1060.6189026167046	458.8949272101625	649.8997734994372	90	31	140	37	26	0.47144832885795346	1.1362958492001318
864560000	-113833.55104266203	-110926.7421146372	-2906.808928024828	-110926.7421146372	1305.6291448250518	0.04488731993602805	0.3584178602894709	0.05879703878745629	0.01675685216098476	0.042942327557764955	3.6348689648588287E-4	1.1870708781306452	2.1821256905744544E-4	1.8553891887793612E-7	1.3604387816708252	-2323.4477468126343	154.1913740765544	401.7003791774011	844.5737727902066	149.97805925432837	451.39927881353054	75	55	129	10	55	0.4623732504327072	1.1273965727549564
864570000	-113829.65686144267	-110923.54302655254	-2906.113834890133	-110923.54302655254	1350.709245296363	0.04488731993602805	0.3584178602894709	0.05879703878745629	0.01718044611989995	0.043061449845818285	3.721709461216092E-4	1.2398290595850585	2.207492604740734E-4	2.4767116926727473E-7	1.5331686828031252	-2327.882538565087	143.08843081605264	465.9237702983734	818.8996969668655	887.6432358050582	522.6596042245835	83	60	33	69	79	0.46187068687014343	1.2048840198885253
864580000	-113847.36630343861	-110920.4811412296	-2926.8851622090133	-110920.4811412296	1464.7138955707278	0.04608511226865321	0.35175926722066353	0.056674384039770494	0.01718044611989995	0.04644222127456135	3.7458193206278895E-4	1.1962910023899045	2.1251745046808177E-4	1.305458168104238E-7	1.1382313275468285	-2335.741233587773	147.87168917142577	591.8693352534136	2674.176439278574	710.4070147414932	566.3437386642216	80	35	1	144	64	0.46785121175059363	1.2167378643150977
864590000	-113861.7286269916	-110915.11655792309	-2946.6120690685107	-110915.11655792309	1495.2977000877793	0.04881638628851055	0.35175926722066353	0.05548740981709681	0.01718044611989995	0.04138467501316146	3.5766847916885944E-4	1.1266622517724327	2.0843828591867814E-4	2.3641779332455246E-7	1.482604652964467	-2326.6825823820054	214.87278587895148	477.4154603648717	729.3667452370992	800.1654788952527	440.3987022259769	87	1	3	167	66	0.4830780726807104	1.1935046031406469
864600000	-113832.53540081395	-110923.27735746084	-2909.258043353111	-110923.27735746084	1331.1208403550631	0.04602389327157594	0.358827548278534	0.05727941451158058	0.019029812883255573	0.04138467501316146	3.6914871000749255E-4	1.1701689830787356	2.168318989847905E-4	1.2491471547120348E-7	1.1256034548836615	-2325.0702530231374	136.27479397258992	124.63551194448988	512.300658078389	808.4035551209408	572.6172209191358	5	88	23	134	74	0.48325295842081045	1.2717242705602236
864610000	-113853.71797699397	-110944.24676356596	-2909.4712134280076	-110944.24676356596	1296.2252814663245	0.04457345329856073	0.3461111695533179	0.054345923766107	0.017251472537189942	0.041628930934391725	3.682388331459657E-4	1.1395474230819393	2.2408441475039512E-4	1.5247429643409232E-7	1.2166105830230054	-2320.86923332659	182.40382951189304	132.2517005917935	240.2076539634186	839.3408080975472	506.1050154957029	7	72	18	195	32	0.48174976741749537	1.3988800745664167
864620000	-113838.04860833533	-110942.19010219876	-2895.8585061365784	-110942.19010219876	1385.742705266166	0.04334155304971707	0.3478289735776354	0.054345923766107	0.017251472537189942	0.04726331600448972	3.5924280925238376E-4	1.1530256763526907	2.120096053595415E-4	1.610819821036505E-7	1.2725468518487273	-2309.813161086032	190.5099209860065	163.39816128972143	517.719186881719	782.5751107147436	562.950326810119	12	78	27	154	53	0.501155917351096	1.3112225692080846
864630000	-113792.24118294127	-110918.62620234424	-2873.614980597036	-110918.62620234424	1296.6471679261253	0.04313880424814354	0.3744090332161576	0.05902799993944172	0.016797775765407724	0.05010059462060171	3.769334041580127E-4	1.1640684690400207	2.1469360334850702E-4	1.396117402331037E-7	1.179561535245492	-2307.9627595284287	151.90426670501242	140.80147604723328	482.6715701514646	804.7676831733579	736.6831388293585	22	67	43	110	82	0.48468118802543364	1.2955811409063693
864640000	-113837.1910320224	-110945.15247043913	-2892.0385615832606	-110945.15247043913	1253.5973478713079	0.047654899837422576	0.3580024985903335	0.05639643930250389	0.015729827686756907	0.04754841350670734	3.704714780148483E-4	1.194833372731738	2.1449230388563645E-4	1.9833637588944698E-7	1.354390774086643	-2308.4049258223986	144.3901420581594	291.93117052476384	659.6414517257462	958.6488165444626	793.4591508282923	89	4	71	48	112	0.49531378823775757	1.4190879627589517
864650000	-113817.98545293437	-110912.38827089105	-2905.5971820433133	-110912.38827089105	1281.7348870373066	0.047782627572065466	0.3580024985903335	0.05375512956510904	0.018363099225513827	0.04392464810297126	3.734089839058587E-4	1.187617568701802	2.013632163961738E-4	2.0747069628956346E-7	1.3644877042457577	-2305.6259897260593	125.26979325209403	203.0194203820022	541.511515122653	1081.8693744404843	677.2152368304057	79	13	66	44	122	0.49577482718387805	1.4190879627589517
864660000	-113838.54529943786	-110927.14876951756	-2911.396529920299	-110927.14876951756	1239.4692341334076	0.047782627572065466	0.3568611827659304	0.05811852792220601	0.018164867552152218	0.04436375703050978	3.727399336652492E-4	1.2019700107083964	2.0927036965345884E-4	1.568492033192753E-7	1.182548162920054	-2293.9808514699207	145.48256800378016	408.77814694183013	683.7359560894338	1289.7388680588579	657.0595630499874	89	17	78	36	104	0.49577482718387805	1.4233983161369634
864670000	-113841.66066755237	-110931.58098170256	-2910.0796858498	-110931.58098170256	1158.3789881404034	0.04113748177962859	0.3528492635408485	0.05811852792220601	0.017361903748460993	0.042138258013895896	3.819771548931362E-4	1.1894809088291725	2.147486251875408E-4	2.3568262132550262E-7	1.3995171689176582	-2300.9522048397503	139.31945433980343	441.21245527583335	825.3039076789473	515.761011505449	592.5229471966921	93	35	106	17	73	0.49132986395324885	1.412944965384852
864680000	-113857.24655259195	-110921.71269785923	-2935.533854732728	-110921.71269785923	1140.2032684313021	0.0413940986080007	0.3528492635408485	0.0586512123138335	0.018972925381339587	0.03990627247155261	3.701383583038236E-4	1.140588177071769	2.1249103698743314E-4	1.6838821747506976E-7	1.2165670180465558	-2304.902604692395	161.62860764737616	226.8903850574966	527.2054541117043	811.8710805069048	484.36207971962114	67	35	65	124	33	0.48897180563752113	1.2539436538018833
864690000	-113812.05000067352	-110922.155313175	-2889.8946874985254	-110922.155313175	1111.8488471375047	0.041397930253582405	0.3642363111457616	0.0586512123138335	0.01837484286842801	0.03990627247155261	3.6784942029354515E-4	1.1616684282780005	2.1265771671151224E-4	1.2980267634627263E-7	1.1713470582965804	-2320.5120480147493	164.4715710345776	159.94593266252477	721.0482220544958	678.9323122977022	441.354767369946	60	27	116	98	23	0.48976044902117843	1.3022089755169406
864700000	-113829.93650259363	-110902.8379710663	-2927.0985315273238	-110902.8379710663	998.7894273683709	0.046889547657566664	0.3714756971257979	0.05740438753296589	0.01946512277017357	0.043281864201473924	3.7469853155595753E-4	1.2059962381352747	2.387934526440163E-4	1.8023092202459967E-7	1.2021048373157015	-2282.092379041604	178.1621686175044	403.2179128505398	813.1998695909758	801.9005983937036	436.32255751173693	97	25	134	18	50	0.48882233499763406	1.3240641154851331
864710000	-113822.36552277741	-110938.92009227318	-2883.4454305042286	-110938.92009227318	1101.8658017132454	0.04698651962296394	0.36856673517941063	0.059023874217933495	0.016479747721833395	0.043172517297330015	3.528344667114309E-4	1.169268396836623	2.3137221465153684E-4	1.1696807397095402E-7	1.1383671776661322	-2301.3278533289317	157.22139405864752	324.7339065252331	691.6712807096808	654.5802522806259	481.6536360240707	95	3	131	68	27	0.49522152431872113	1.2157437592923555
864720000	-113864.3824424271	-110955.5498661903	-2908.8325762368004	-110955.5498661903	1070.6463204756722	0.04611085351024724	0.36856673517941063	0.05802426562807797	0.016479747721833395	0.04824920500411187	3.694466855109568E-4	1.1941623927969973	2.282608304918401E-4	2.464588602011924E-7	1.4389879863507722	-2299.3123586135107	115.84201170786159	316.0329548824085	598.4294640732389	1014.3790172298566	512.6024534693231	92	6	53	125	48	0.48113807667692177	1.2791806850191134
864730000	-113821.53037962195	-110936.15101098221	-2885.3793686397344	-110936.15101098221	1097.642514742656	0.04611085351024724	0.36856673517941063	0.05432716899505744	0.016732701736928268	0.04157855308428535	3.8186621694270964E-4	1.2053556906221998	2.3400244208976264E-4	1.8706375858676692E-7	1.2999750389554605	-2301.21153403383	231.54704603379403	116.5853672931685	502.06443069400973	908.0754333953407	360.84404436420056	32	63	34	169	26	0.48645416971315875	1.278791357205271
864740000	-113830.94013119242	-110929.00363901362	-2901.9364921787933	-110929.00363901362	1021.3473808940205	0.04629513998129314	0.36856673517941063	0.05609320507850109	0.018033220080884992	0.040938597343062724	3.791623434855779E-4	1.199625315571474	2.435067373764043E-4	2.6085616880626027E-7	1.4807139936253735	-2305.1101725678254	119.56144013427831	215.96379979952303	576.7057747772496	766.547006013458	483.56741773360665	67	18	36	156	47	0.48645416971315875	1.2946975241950283
864750000	-113846.69742415087	-110935.60524944932	-2911.092174701548	-110935.60524944932	994.6440566639553	0.045624725032297926	0.3418377243320298	0.05250511039284682	0.018033220080884992	0.040938597343062724	3.712290277292078E-4	1.1888059795252344	2.5176442870386274E-4	2.199115825362514E-7	1.3836424509516836	-2299.777339982306	162.17261369692287	166.85406006782532	686.1457915512108	742.2446047967442	350.3032325854617	77	15	25	165	42	0.48645416971315875	1.2946975241950283
864760000	-113790.96105505573	-110923.122441508	-2867.838613547722	-110923.122441508	1050.7597390129301	0.04656807838422246	0.3418377243320298	0.061264980880324504	0.01739737801438065	0.040938597343062724	3.9623315210817806E-4	1.2241017440616406	2.539393542226585E-4	1.801259444465418E-7	1.303445998341397	-2317.3863020554345	152.58573076056265	114.65261079465051	468.25347844937255	800.0410663313291	380.90112685196584	33	49	36	150	56	0.48238476720625295	1.3028156353600302
864770000	-113823.35172271686	-110926.17081941233	-2897.1809033045265	-110926.17081941233	1124.5880570361169	0.041099630890510226	0.3418377243320298	0.061264980880324504	0.017003793520053694	0.040938597343062724	3.7760977297828755E-4	1.2153057100572802	2.3743941065963113E-4	2.1123698709918704E-7	1.4315615102546786	-2338.773856379844	161.90355926663815	179.49068241353598	760.152952489611	776.0404673114697	389.7598746025755	10	68	52	160	34	0.48238476720625295	1.2913471968722523
864780000	-113793.04992289178	-110914.77674036428	-2878.2731825274923	-110914.77674036428	1073.9923085769806	0.04354252529563483	0.34312442610577637	0.054951657259070336	0.017003793520053694	0.04179104840173992	3.7927808769873893E-4	1.1931865599032123	2.3464447155366165E-4	1.6351738534415135E-7	1.3190340887526906	-2339.2645697402336	171.76494035493758	117.8835068860503	328.9765926372035	847.9420812065888	417.41229098108334	49	25	9	198	43	0.47531756007319076	1.204563903237154
864790000	-113832.86497292794	-110932.19222482761	-2900.6727481003327	-110932.19222482761	1076.2049224188133	0.04723506300092561	0.34312442610577637	0.055478434292364966	0.017687193774187943	0.04141025157505261	3.80818445576272E-4	1.2350130738308767	2.3387879133703618E-4	3.599881435957629E-7	1.787021086609724	-2333.239910141901	241.31479221027496	132.03568445504501	270.47921205257023	778.1023841846388	379.27569645814106	24	43	9	213	35	0.47531756007319076	1.204563903237154
864800000	-113833.20537253244	-110932.83388418739	-2900.3714883450434	-110932.83388418739	1045.8083103080164	0.04604153727800777	0.3430555611000576	0.05613464445369566	0.01774500377846383	0.04383625627577991	3.7435316135374966E-4	1.1796971579201452	2.3028319767360415E-4	2.3834727361344293E-7	1.5496504335693337	-2333.9055580792615	904.5259364634462	252.5076018813365	174.26987699000216	655.4581594124387	331.4877819812569	2	12	64	213	33	0.47301279430687326	1.179997105892786
864810000	-113821.06647516733	-110922.6114307883	-2898.4550443790326	-110922.6114307883	1108.4454670402233	0.0396062870130483	0.3487010470564353	0.05613464445369566	0.0192929550278966	0.0432404578372618	3.6809119971584745E-4	1.152815727304647	2.3543136323353115E-4	1.1440344382444186E-7	1.1501424135834986	-2341.6011856739533	573.7036265453332	69.1512566077887	207.20553598092835	656.5696971158678	654.2135786216401	9	20	41	242	12	0.47964502392760133	1.2178378235832246
864820000	-113835.5840693451	-110946.65340857368	-2888.930660771424	-110946.65340857368	1152.7867174235519	0.04238024282081513	0.36089513710482884	0.05997757001112215	0.02000256747483477	0.0432404578372618	3.772449155685552E-4	1.2168614603260115	2.3079345368895527E-4	1.540229215402595E-7	1.2685223362069644	-2338.990032708978	126.20836416753511	110.03109532219851	356.79005237369637	828.8966360869539	498.62058930607964	12	62	7	180	63	0.47890559719873166	1.3153380178198488
864830000	-113850.43467459198	-110961.04056245743	-2889.3941121345447	-110961.04056245743	1060.6439436905644	0.04238024282081513	0.36089513710482884	0.05997757001112215	0.02000256747483477	0.04308009902079802	3.622126324811051E-4	1.153017219089879	2.2887857446865126E-4	1.2820199384434055E-7	1.2059179594954628	-2334.948552456088	35.2670324269868	143.74414629828465	424.7841398242255	805.6582620375183	470.5486707772936	1	76	2	197	48	0.5004525920520517	1.3771501265853394
864840000	-113859.39485025313	-110949.83317255035	-2909.561677702771	-110949.83317255035	860.9877609627997	0.04477404693091092	0.36089513710482884	0.05997757001112215	0.017062158239089277	0.04554714402150398	3.722925490447778E-4	1.2432927634750848	2.3224463971171063E-4	1.924148575427382E-7	1.360793895112175	-2337.207788216574	123.24501605096785	806.0649220608366	757.4303448552492	821.2479034614679	650.2622206832478	81	6	125	79	33	0.4972716937374361	1.4730673872803697
864850000	-113817.8662120972	-110911.84168417154	-2906.0245279256565	-110911.84168417154	1013.6865032587488	0.046340032190878754	0.36089513710482884	0.059353220204365946	0.019186666574183824	0.04364751217016509	3.6149336796192585E-4	1.2499456184088684	2.2513710835525238E-4	1.9194107545656295E-7	1.4045143228897286	-2343.074583811632	153.08694767992407	544.4402326647536	1218.1524529365624	1184.467712974747	675.5079198745873	77	50	60	6	131	0.47725725716996237	1.2271686714386265
864860000	-113830.59528391332	-110931.87954162389	-2898.7157422894443	-110931.87954162389	1309.6760610268866	0.04639605806555145	0.35674315740952234	0.05616694222822843	0.019186666574183824	0.04419827404893639	3.744337525738803E-4	1.2287454729295237	2.1336510649239615E-4	2.4432847243231464E-7	1.5445385873994308	-2350.4808117675702	168.38634222888257	527.7692473672968	1029.667069798884	963.8358265357706	592.0316446727875	80	28	7	95	114	0.4814850876399115	1.3915517301155287
864870000	-113841.10035245186	-110926.15213882615	-2914.9482136257097	-110926.15213882615	1466.990384567764	0.04212473178957936	0.3581711550393311	0.057524929084306245	0.020210989850295902	0.04351767956738562	3.6174174765434697E-4	1.2239428245993338	2.10769728796589E-4	1.8137428293708558E-7	1.3442994663069412	-2336.3949615286	162.35339214798424	339.49191730179797	825.801695785219	602.0882158507524	476.7099942287939	79	13	134	51	47	0.49195672779258837	1.3915517301155287
864880000	-113827.83993891437	-110906.33510488825	-2921.5048340261305	-110906.33510488825	1330.4151904556836	0.04272502464082802	0.3581711550393311	0.0575220642099702	0.017793872211190904	0.04351767956738562	3.5400742281672503E-4	1.197812023953562	2.0982587382445042E-4	1.7298697301672342E-7	1.3355067184478149	-2324.1170358478935	114.67073264579827	315.0571539376944	893.6299674830624	2037.4063138460845	720.3045999872066	88	13	105	9	109	0.49195672779258837	1.3456033828647354
864890000	-113865.37252196972	-110942.1256726161	-2923.246849353633	-110942.1256726161	1236.2642394182967	0.04085156466456627	0.3581711550393311	0.06172234956091025	0.017793872211190904	0.04509001301989389	3.607798471061525E-4	1.166898333321844	2.1975192172047955E-4	1.672356304559021E-7	1.2564779135939603	-2315.891537089755	155.74693286300092	132.69163742371506	775.4007647503873	1727.5120787752628	705.6682840849942	78	10	88	11	137	0.496507352517684	1.3456033828647354
864900000	-113829.09477536987	-110932.41915160167	-2896.675623768203	-110932.41915160167	1157.6912540889089	0.047309382097752394	0.3821378866981664	0.063286196889542	0.019541559456266584	0.041950187018614214	3.4867662047011156E-4	1.1709828555318786	2.0311398160472013E-4	1.384748548923624E-7	1.2415723066684463	-2317.624098829879	127.84871324028724	350.6501584957955	654.6308756049586	1010.2998778145022	659.2510352575825	79	21	55	68	101	0.496507352517684	1.309114096883179
864910000	-113862.7612339498	-110946.65301416603	-2916.1082197837704	-110946.65301416603	1245.7700296845658	0.047309382097752394	0.37773296601904505	0.05786317484217312	0.02003097069786464	0.04317741092738207	3.4376439842169964E-4	1.1251873661019842	2.030380300923517E-4	1.2543735987185701E-7	1.1632644721267702	-2312.367392814541	136.3371489698939	145.69983972846106	569.2300063764897	908.2887195763685	882.2746513034188	53	33	66	105	67	0.496507352517684	1.2863651279146977
864920000	-113838.65637036141	-110918.6013956187	-2920.054974742721	-110918.6013956187	1301.7575260126084	0.04630460897943384	0.37773296601904505	0.057983560576359665	0.01943870202729693	0.043208587948582504	3.5819951666000543E-4	1.1378037398728795	2.1644626282946115E-4	1.5757228641956084E-7	1.2137063736668456	-2305.122790872121	129.1866586252797	288.2682382793044	474.07924924520285	831.2750814554685	776.3095407841045	80	5	72	33	134	0.4905526722951235	1.398288219218565
864930000	-113788.24520976606	-110911.63327481032	-2876.6119349557393	-110911.63327481032	1235.7408326268273	0.0462014127832172	0.3580292832070825	0.055015982671239055	0.018088236046317836	0.043208587948582504	3.840635921281678E-4	1.2232457475458396	2.2046144598610157E-4	1.635451659335633E-7	1.2233938927487338	-2293.1870670833487	120.81550016480442	263.8594315166752	562.1297860297854	901.5820721745603	716.6892741286014	66	18	69	41	130	0.4966736049587938	1.3732647219035945
864940000	-113784.00657343534	-110913.75692430852	-2870.2496491268294	-110913.75692430852	1250.5296568676054	0.04321142838875596	0.36534270655644085	0.05839370071941057	0.02036157423073143	0.04236572483024835	3.7750013736113696E-4	1.1962100271839955	2.273860590515785E-4	1.5140378471584878E-7	1.225235427736713	-2303.9040229012585	142.60219312110277	527.0338494771242	772.7431041815895	452.35897223856557	525.8883088783879	87	29	167	30	11	0.4861218936053281	1.2744435883621963
864950000	-113816.33498502744	-110921.51858317116	-2894.816401856282	-110921.51858317116	1222.261520827751	0.042223248607387014	0.35773949909965924	0.0600663470903739	0.018341450696102966	0.04633966686050898	3.8299603003843444E-4	1.2446256309005883	2.282494696066816E-4	1.986810976816102E-7	1.3232576594550503	-2297.5400488862065	126.17008499998234	502.1235871437254	735.7294373790953	484.64935158592436	579.7923530715626	80	30	140	4	70	0.4779463030289873	1.2749333699544683
864960000	-113815.52883541181	-110890.77692257846	-2924.751912833358	-110890.77692257846	1261.5876263976195	0.04433697870274782	0.35773949909965924	0.060167057127409614	0.018341450696102966	0.04070212441452824	3.7832442874804676E-4	1.2059649541790611	2.2288833236254167E-4	4.05156031071047E-7	1.7294197596179979	-2296.1704797586044	117.82725265713557	438.3539203328198	671.0902153231191	1108.8120122683433	580.0275533071963	77	51	25	36	135	0.4837205087150217	1.3643934140777774
864970000	-113817.98024181479	-110926.86372669668	-2891.1165151180985	-110926.86372669668	1261.6965926493747	0.04489950135403713	0.3652412753219918	0.060167057127409614	0.015166484886650008	0.04412112133077954	3.786839392971577E-4	1.1778739951988302	2.2543189723543642E-4	1.9442481827620863E-7	1.3611451162201198	-2305.977496713596	149.4081144285095	823.201326347844	476.729449279946	131.5783112881335	638.6719838219414	85	181	30	1	27	0.48720558019606053	1.333978895608708
864980000	-113843.16433075369	-110923.24956389354	-2919.914766860147	-110923.24956389354	1199.924755218344	0.047552056905803115	0.36056955216007364	0.0593728761964978	0.017572166801911013	0.04412112133077954	3.711331350636001E-4	1.2042364994182173	2.259121076696422E-4	1.5581890501760606E-7	1.2118331913029265	-2316.193007990518	151.12763274076875	738.1769527614701	679.0954158976372	630.1446315809898	578.0326191603235	87	153	9	48	27	0.4832721277766533	1.2776094639565105
864990000	-113855.50835904705	-110927.98537155676	-2927.5229874902802	-110927.98537155676	1146.4945022815616	0.04653293141301007	0.36056955216007364	0.05798686997055403	0.01823986824944919	0.03971294149068536	3.738271420757847E-4	1.237545089260392	2.296084893368449E-4	1.6741329617709776E-7	1.239441265537523	-2317.815394754401	140.37141565411102	820.7648606942331	765.2183048640877	463.1141302837749	611.796425664658	88	89	116	24	7	0.49562919935406186	1.3428443307953497
865000000	-113848.17162319306	-110948.08158402321	-2900.090039169847	-110948.08158402321	1176.0246398791387	0.04635340409720224	0.3764439461104937	0.05756700468981211	0.020540021349497374	0.043566605669293504	3.6307188186109486E-4	1.1787786959329776	2.2051310588886677E-4	1.6599045488954002E-7	1.2772596562364338	-2308.8964646492946	108.87088330637815	151.50761482474795	906.2035489509971	844.228116698253	506.08486757290143	42	42	96	103	41	0.5016868665119978	1.4047238865988307
865010000	-113832.94743909537	-110938.68191713968	-2894.2655219556964	-110938.68191713968	1209.077318342744	0.04298684553229578	0.37373046706231	0.06272704005611551	0.016517543939843102	0.043566605669293504	3.6410961664045717E-4	1.1827500148052212	2.1972739859965216E-4	1.5787956905432693E-7	1.2591328698004731	-2299.928144843027	114.60686923956317	523.134355716189	711.5344310805668	437.72756795873687	1594.0465998956986	86	51	149	33	5	0.5084803891190895	1.3541279858638622
865020000	-113870.82088119861	-110961.30422712542	-2909.516654073192	-110961.30422712542	1173.9841626991006	0.046669000863841195	0.3659538311695013	0.060895906195963245	0.01794922354569436	0.04518385491140397	3.701159856672705E-4	1.1442200824457818	2.3032562278486822E-4	1.086612115657355E-7	1.0517286057393729	-2310.838219569545	134.25041454780214	681.1640908491561	791.8317157090707	546.5828048215674	625.3978651761767	84	43	136	51	10	0.4963575802082757	1.396900982979241
865030000	-113885.90810333539	-110957.9039360715	-2928.004167263895	-110957.9039360715	1165.9058351694712	0.05009499758893899	0.37734322213590493	0.05892607077177978	0.01794922354569436	0.04518385491140397	3.733200273256271E-4	1.195395484419945	2.2868800222256122E-4	2.9037246813218895E-7	1.549657826067516	-2298.2328033599842	144.69487236499694	263.1698741990984	760.3040369684904	804.9468267887273	494.3277359601468	88	13	74	88	61	0.4963575802082757	1.4996588077947828
865040000	-113836.87475154252	-110938.58070948263	-2898.294042059897	-110938.58070948263	1263.2062480985878	0.041590871728580926	0.3550845257672633	0.06063817756075457	0.01794922354569436	0.04518385491140397	3.8114047553690274E-4	1.1500162591155971	2.3595885428290156E-4	1.5981290145661377E-7	1.1897592389378622	-2288.8202729590294	101.63525516998894	159.52773885832866	277.0028911755025	791.2414480405794	491.84585304831245	70	8	12	176	58	0.4963575802082757	1.3268810738974595
865050000	-113838.34011519441	-110932.27137170978	-2906.068743484634	-110932.27137170978	1107.9829459916969	0.04334599157517063	0.3550845257672633	0.056371912773599105	0.01794922354569436	0.04518385491140397	3.652219162204829E-4	1.1350132540102318	2.3807080239127316E-4	2.2045828071169255E-7	1.3977324352007339	-2276.313005176076	126.69514253684245	131.05885377922507	835.2248666424475	789.2847684342614	478.7004497087977	69	24	26	157	48	0.49386920780982607	1.38295505616448
865060000	-113843.60021209223	-110931.12726504462	-2912.4729470476177	-110931.12726504462	1274.6394458580094	0.045476369347141124	0.3573593592623712	0.056371912773599105	0.018072422715986792	0.04518887899486765	3.5819770984669866E-4	1.100581293434813	2.3467754815565536E-4	1.1466881953046556E-7	1.0600652013591576	-2288.808800078349	162.3146571380746	516.7317219340906	623.4315906982364	697.6987992361817	440.7245937371372	86	72	5	113	48	0.49495408164168214	1.3771927402479158
865070000	-113897.74001491292	-110971.27791069161	-2926.4621042213116	-110971.27791069161	1242.793805736027	0.043920543494072754	0.3710895490705997	0.06112051050605488	0.01857344923561156	0.04636250011711051	3.6290996168171025E-4	1.1220679770341442	2.3552605019202467E-4	1.2723512853922814E-7	1.0869612469875103	-2296.4935531996975	165.68986375104802	780.6430879707201	411.64647529991805	459.48671965372614	651.4059031062328	85	16	1	16	206	0.48150278320395207	1.2636571358275324
865080000	-113872.18807982144	-110952.17510951054	-2920.012970310895	-110952.17510951054	1198.46867283794	0.04480825264923977	0.35375079128728076	0.05685706732114994	0.01857677963474136	0.04262092096901365	3.71064941847642E-4	1.1251951729663883	2.470730247130712E-4	1.2341639323890765E-7	1.0471368298273158	-2295.3568954820785	136.88930169511235	127.23284158660346	363.41160682638264	666.0727103391289	742.0271853678032	38	44	20	26	196	0.48150278320395207	1.3032983048124491
865090000	-113853.82220162147	-110947.59491709025	-2906.227284531221	-110947.59491709025	1200.0819649113848	0.043049399149356384	0.35375079128728076	0.06107726762699149	0.01857677963474136	0.04262092096901365	3.5968316290861376E-4	1.1363045031746952	2.4038108288154252E-4	1.5529061274640848E-7	1.1978037808630146	-2286.859122567924	218.10156954499058	80.14617812852701	129.7102568813925	647.6300864049955	659.6292669055773	56	15	17	12	224	0.49026913227003927	1.3701247914911892
865100000	-113852.39504275085	-110936.62931792704	-2915.7657248238097	-110936.62931792704	1232.4083616111004	0.043049399149356384	0.35581993990252203	0.05281558473036135	0.01771986475925208	0.04377195765204929	3.6360647859255826E-4	1.2215131580278569	2.3126500057943E-4	1.307261260901908E-7	1.1188257949854643	-2298.9686652187297	146.52848913369584	76.66654275100652	77.5298611203621	512.559490163	637.6325642428105	65	15	7	21	216	0.4788550905050775	1.2652485253120411
865110000	-113856.27630673505	-110938.7060486844	-2917.57025805065	-110938.7060486844	1342.9361558066537	0.04299962850527961	0.3632042694805237	0.060513878515401034	0.01771986475925208	0.042712997450864716	3.719187466150288E-4	1.1326016589537697	2.433032738034391E-4	1.7907728638794338E-7	1.228828164766477	-2289.598176097657	283.84042356312125	122.3220543649036	64.39477224986142	154.91566104126002	699.6707401654259	9	77	5	1	232	0.4788550905050775	1.2883311065382739
865120000	-113874.23166337612	-110959.47909839744	-2914.752564978686	-110959.47909839744	1338.1087140112686	0.0413869510658029	0.3477636983229208	0.060513878515401034	0.01771986475925208	0.04328765473281543	3.613257496829813E-4	1.1982324298032547	2.2040530977378766E-4	1.2364367960357415E-7	1.1023362799532845	-2308.9687527675724	251.6558522439473	95.13105581834274	163.24455402367795	151.72039577555574	677.1702011593467	7	60	3	14	240	0.46866685582730516	1.2121694233492306
865130000	-113870.40813912805	-110944.7474654815	-2925.6606736465437	-110944.7474654815	1139.904679439143	0.043317616820273346	0.3595145026152332	0.060513878515401034	0.01771986475925208	0.040547199996205076	3.62882873586848E-4	1.1837814116861762	2.313553637544702E-4	1.5271109224796835E-7	1.1766751477853068	-2294.2453873422883	273.1915880289141	111.88674640245708	246.30755329065676	668.4148763062537	698.5282349277611	7	79	8	74	156	0.46866685582730516	1.2085704757149085
865140000	-113860.13564403582	-110936.69859076779	-2923.437053268037	-110936.69859076779	1085.6243648777227	0.04628916233722423	0.3668423649745065	0.06051217145170424	0.01799949696642806	0.04830043625305389	3.5948221437936116E-4	1.1381339695024593	2.3066961620018256E-4	1.6099338137896778E-7	1.2502758557170146	-2316.3807264689203	207.7943174720554	82.33147710023478	707.5150159411952	1237.7547545499963	794.738874531094	23	58	57	4	182	0.4682113691015147	1.2085704757149085
865150000	-113844.89056242595	-110924.35573044122	-2920.534831984719	-110924.35573044122	1108.1920430414448	0.043990823872762146	0.3668423649745065	0.06051217145170424	0.017417118776701275	0.0473614768287916	3.602430017738979E-4	1.1377684506748997	2.3318800568140774E-4	1.797993054193956E-7	1.2865461071183726	-2309.6539227718677	199.14638751482585	78.1901285045257	137.03263126614763	490.17805299692037	729.1542387004263	34	35	11	22	222	0.4872772390957242	1.322763903780609
865160000	-113840.48524009538	-110926.17030006574	-2914.314940029633	-110926.17030006574	1249.10367039318	0.043990823872762146	0.3668423649745065	0.059097336510435076	0.016669301106723742	0.040742470121339754	3.4761220733002383E-4	1.1774204571959823	2.1777452274369908E-4	1.82293685267387E-7	1.3551363357161001	-2319.273405663809	191.2743093760027	164.799267649152	110.65667471366926	372.29261416488816	711.2744472883022	4	15	54	14	237	0.4872772390957242	1.2828432161141277
865170000	-113875.72539851574	-110948.36892580471	-2927.3564727110283	-110948.36892580471	1216.3037604039707	0.046745804421318954	0.35761962869212477	0.06185952207527453	0.018428065516378475	0.044482952351206466	3.476603841924952E-4	1.1694521586867337	2.2051531566484963E-4	1.689173292882953E-7	1.3227190935849877	-2328.134596848714	332.4832674419506	113.64457695071668	209.51858497844353	721.5671700192295	792.8725216385333	18	41	30	23	212	0.4872772390957242	1.3207543726910427
865180000	-113839.41191327138	-110923.77168745546	-2915.6402258159183	-110923.77168745546	1258.4393825749098	0.042176768318257896	0.34434044305263545	0.058083895107031665	0.018461310885592972	0.04412711285125136	3.4619163697388415E-4	1.1100521314199663	2.1798954081466234E-4	1.2678099497031452E-7	1.17738743131655	-2324.042022085031	348.34795706891236	134.37395690089727	149.22884078133666	539.5080715419956	762.9163852945535	7	25	65	21	206	0.4872772390957242	1.4220247226253384
865190000	-113837.21985288642	-110920.76046753796	-2916.4593853484685	-110920.76046753796	1276.111970552925	0.04512169905547298	0.3481854566901532	0.057586830800444085	0.017583837145010363	0.04412711285125136	3.554506876987739E-4	1.1911204183702762	2.1673969985097573E-4	1.3659203307800506E-7	1.208172841445652	-2329.8768874518064	731.7786027190374	172.2855045109293	132.58153781489995	986.4783651373241	791.2864281201034	3	75	19	6	221	0.5028572266821989	1.434225072985481
865200000	-113824.36709353278	-110908.60619847923	-2915.760895053548	-110908.60619847923	1221.8150835247136	0.04376106648329725	0.3518810159204631	0.057586830800444085	0.017583837145010363	0.04412711285125136	3.44008794531471E-4	1.1827935532670586	2.0993652527465442E-4	1.1439953041630818E-7	1.1433829385507392	-2331.6201448533193	150.81411638695056	187.24150126757144	240.643328859596	919.4714301672154	717.9479848790825	59	37	3	69	156	0.4912720511221215	1.381688406663171
865210000	-113862.44187372181	-110926.07490509158	-2936.3669686302333	-110926.07490509158	1247.0457265967912	0.044776816729348586	0.3518810159204631	0.05851504195208499	0.01797358641593448	0.04498933536182106	3.412757038793106E-4	1.1902637221002494	2.124520476855217E-4	1.3064158217328545E-7	1.1841456845328662	-2326.5633774784415	162.39737075297464	875.4840160233712	756.4456045390813	634.7527383844237	626.0751946093922	93	51	8	65	107	0.488362062973093	1.3499108418612735
865220000	-113825.40614954512	-110920.73839200212	-2904.667757542994	-110920.73839200212	1277.7222480017845	0.044776816729348586	0.3662035452020588	0.06343583338961087	0.01815743866596203	0.04131515068785757	3.5056511390430103E-4	1.1530991380080653	2.1186080938914018E-4	1.159313791833573E-7	1.156559211436426	-2340.2234278782466	167.53581766766757	826.6974509901162	1195.889197383781	766.4037289041893	368.35611126068005	90	24	31	140	39	0.4821039606576557	1.3243251346385578
865230000	-113845.68986504126	-110919.84203865951	-2925.8478263817497	-110919.84203865951	1455.514795307973	0.04622341272882965	0.36274257740828697	0.05608252038209558	0.018173412989871334	0.04617392253051239	3.4138085975663217E-4	1.1490352583165753	2.0667010703105183E-4	2.157320383967044E-7	1.511341653214379	-2337.1161703722637	254.74984588608166	141.69638163611515	800.3477094578122	992.8801018033258	722.2849301511757	15	75	101	31	102	0.49316331006742303	1.3632764955820476
865240000	-113852.18142537544	-110918.83200017367	-2933.349425201766	-110918.83200017367	1465.6640680986434	0.04517809309848353	0.3753857331597503	0.06203455396204193	0.018173412989871334	0.044498380903848146	3.459998598387286E-4	1.1484729344165914	2.042514238845294E-4	1.2617823553859616E-7	1.1693685113417855	-2334.6009719359554	247.6031214063233	150.2477527161486	700.4945282640981	1110.4631421575027	816.8294490137201	5	86	21	52	160	0.49316331006742303	1.3878940802895936
865250000	-113839.64995804799	-110917.67904190351	-2921.9709161444766	-110917.67904190351	1458.1934974948342	0.046662245426738025	0.3636972694892878	0.05966928355232572	0.01713144075427386	0.04077428397811788	3.501822419148183E-4	1.186176266654738	2.228983986738273E-4	1.5147252235564185E-7	1.2139252005502237	-2301.7694836045107	411.2963105593841	143.13755439877758	358.95366060555494	894.4039255263732	651.1192715660574	6	85	1	25	207	0.48836045691849095	1.3447639391691528
865260000	-113837.92722323698	-110915.75830367392	-2922.168919563055	-110915.75830367392	1525.8141274869427	0.0432151412754164	0.3636972694892878	0.06221668164843032	0.01713144075427386	0.04077428397811788	3.5047386801126954E-4	1.1498217897056635	2.1591907243302411E-4	1.5739750363428296E-7	1.2082981403688833	-2298.869902819545	153.6424192309133	92.72573484400537	61.65275057108128	176.11926299083305	664.783930627417	33	18	8	29	236	0.49092616864449573	1.3447639391691528
865270000	-113826.1493655298	-110939.98069565107	-2886.1686698787275	-110939.98069565107	1381.7545137159377	0.04513626725816806	0.35220410387621015	0.055919931767193336	0.01713144075427386	0.0475357465599305	3.5349694182582536E-4	1.167636829274182	2.2121484476729332E-4	1.2370374507969054E-7	1.1453026655737193	-2297.74964945832	167.25784248182543	72.98220094423209	169.15939706199592	577.1450170620236	695.7313013019788	9	63	15	23	214	0.4947730186788187	1.4738740420441636
865280000	-113824.81740515133	-110943.13943316176	-2881.677971989574	-110943.13943316176	1334.37417839279	0.043509314221774724	0.36277372929196616	0.06049402776715846	0.015957632886184646	0.04353968476243479	3.510127873419852E-4	1.1079327785790423	2.2916530246714083E-4	1.6271452432215517E-7	1.2783128577617164	-2289.052186634441	363.3538712928359	108.7905893977035	82.49731405883772	275.9890182065598	715.4227193365666	9	15	51	20	229	0.49294485185199416	1.3480777199035734
865290000	-113815.3917458839	-110925.01271485144	-2890.3790310324507	-110925.01271485144	1431.4290149158594	0.04413549860396717	0.354218417847757	0.05612010105208095	0.016477500482377897	0.043003488708301243	3.578567941422952E-4	1.212817524388467	2.2463699955894002E-4	1.8903858341774228E-7	1.3100876032072113	-2272.3507667407102	478.85706876954964	140.02654459983862	84.47350374484574	300.23115602410553	644.4624324813645	6	7	65	26	220	0.49111929341958876	1.3480777199035734
865300000	-113793.03628089436	-110906.21702321731	-2886.819257677054	-110906.21702321731	1331.003846768694	0.04431036768333265	0.354218417847757	0.05702099748865435	0.018947066081174507	0.04573463251313067	3.5937428229962213E-4	1.2020405307404256	2.3001468072966479E-4	1.985318644177848E-7	1.3413600958836216	-2281.245440991421	165.06456928439104	87.11619580676177	279.4414052017165	559.289230769503	625.8425591940573	38	40	7	49	190	0.4937064175682955	1.3480777199035734
865310000	-113825.4605585131	-110936.15606555634	-2889.304492956764	-110936.15606555634	1308.1467712396613	0.04353227044784944	0.35951052605240325	0.059065543719452884	0.01966523893203844	0.04085299741535537	3.552119424093867E-4	1.1286435804736674	2.290251226800058E-4	1.6104658011231782E-7	1.235353484369278	-2278.0369981230097	108.49030226975644	85.69197935755109	106.97437667893146	174.95165280729915	747.9743783105852	30	9	48	7	230	0.48814610549459414	1.3300174729123937
865320000	-113839.6423984997	-110919.8808446045	-2919.761553895195	-110919.8808446045	1058.3703986956828	0.04294667300360507	0.3680501346148815	0.05993684898750279	0.01966523893203844	0.042636021479941125	3.5865484044054666E-4	1.1246243595818983	2.447366632263351E-4	1.552330785949531E-7	1.1552629358552267	-2272.6161715726885	136.53925706658075	96.30041484005923	266.7847393194127	722.173958282923	567.8862703311785	27	58	12	52	175	0.48400315623697215	1.3548876775547258
865330000	-113835.8351895342	-110932.42444690764	-2903.4107426265746	-110932.42444690764	978.694541353586	0.04726838783656067	0.3680501346148815	0.05993684898750279	0.01855823487761148	0.04522884764154221	3.673161084424697E-4	1.1279547513633514	2.53018065797583E-4	1.7833742389902776E-7	1.2253219648992117	-2270.785098113626	241.6500926457131	81.40906779727658	116.3860359808337	227.8380518670179	675.3305564315247	11	56	14	14	229	0.48400315623697215	1.1791899506415813
865340000	-113838.68053214441	-110932.09789683156	-2906.582635312847	-110932.09789683156	970.1290071858715	0.043635877027591065	0.3680501346148815	0.056583322020113194	0.017960532954440923	0.04682507652712771	3.629791940774861E-4	1.1972411266206326	2.531902852708202E-4	1.7325389685777925E-7	1.240148541564694	-2282.5453705629334	223.64476331608864	83.49788470099685	250.29844462523036	146.21710514401948	662.6685123009255	6	62	9	14	233	0.47293712439163665	1.2580398828270345
865350000	-113840.4965374802	-110953.64914181868	-2886.847395661526	-110953.64914181868	1062.2413028452388	0.043635877027591065	0.3720547652521451	0.0583592755244742	0.01875813101072332	0.04517026986015087	3.5926756444504065E-4	1.09967430865908	2.471508448451769E-4	1.3294549766951306E-7	1.1631167699973106	-2299.838306704343	136.37564577609533	66.15734524857619	131.37322478416252	190.05307652466539	667.4393388812639	61	4	7	17	235	0.47293712439163665	1.2988611448802603
865360000	-113831.30717608242	-110925.23693130822	-2906.0702447742087	-110925.23693130822	1006.7582666430193	0.04245665509458416	0.3584897981315583	0.0635476776196914	0.01875715424964023	0.04288880734259856	3.6246781411076724E-4	1.1072075302907929	2.5617470924234234E-4	1.3933732727050335E-7	1.1176892609588285	-2278.9901520730014	189.25569772862863	77.95828694905076	83.23070314040793	135.8690458026665	660.2773870771206	10	32	18	26	238	0.47417445686116505	1.2854745307423185
865370000	-113833.87181351653	-110933.8120586861	-2900.0597548304254	-110933.8120586861	1091.3764052287784	0.04245665509458416	0.34910528977037736	0.06234981570197272	0.01768003170904724	0.043274127392315544	3.642979403424493E-4	1.1336922360148445	2.539369077006298E-4	1.2438595624151775E-7	1.0637930308864887	-2275.615705084032	257.1664129549578	86.09400593972805	82.51331893648495	206.68745244639567	703.5804173510543	5	28	39	21	231	0.47604399510836304	1.3100569585741446
865380000	-113830.26148735672	-110922.70026814798	-2907.5612192087424	-110922.70026814798	1070.7966283184796	0.04245665509458416	0.37081335509408836	0.05711819244530778	0.018043372241300273	0.04226338592300666	3.6200317265060086E-4	1.1637210367447974	2.448436799205517E-4	1.7495794491550035E-7	1.2364701927898816	-2279.8540384844487	290.50039119748425	96.3920794839823	285.1594664590524	377.6812070018651	742.6962286161883	5	61	14	17	227	0.4871639005348934	1.3276570191435102
865390000	-113850.89468330628	-110928.31605138113	-2922.578631925151	-110928.31605138113	1325.393043831281	0.04625790745226985	0.36106298469323383	0.05241850104746469	0.016849965122712602	0.04549329002359443	3.6036049916595466E-4	1.1060904108374225	2.3345147354942797E-4	1.884000920946114E-7	1.226423833318133	-2266.076260750303	426.80994320442863	53.63660753421072	112.3971580127707	286.18422055529186	683.9567752395607	10	27	53	15	219	0.4936126579072434	1.3466106102888669
865400000	-113805.69380561924	-110905.82185759583	-2899.8719480234176	-110905.82185759583	1405.0992442756806	0.045894305138883214	0.36106298469323383	0.05800465678224741	0.01882690556745848	0.04549329002359443	3.6854185771825185E-4	1.1166085163782262	2.3122199186655277E-4	1.7092526240736297E-7	1.2027912752024286	-2264.038680683295	278.85094256843576	56.214563575232404	83.28650758549873	418.8817345341537	702.4776730641872	14	34	37	4	235	0.4936126579072434	1.3320743715860355
865410000	-113863.39417877833	-110924.44881173695	-2938.9453670413777	-110924.44881173695	1570.5737469064409	0.04424104299685552	0.36106298469323383	0.059402339808737034	0.016160141929079812	0.04232793577042434	3.7361325711981585E-4	1.1103790776656004	2.4111653235735138E-4	2.341191899534292E-7	1.3031273098468639	-2277.179194229242	375.15827652147124	101.90853279075475	110.00811418848009	150.29940455744253	626.9602880460143	12	50	2	21	239	0.4813946239971354	1.3772363546233803
865420000	-113872.04196195691	-110926.16034691861	-2945.8816150383136	-110926.16034691861	1646.8303036165878	0.044323179667659876	0.35464791807059054	0.05773056994619096	0.01754899340957709	0.043776542871516236	3.609494955221558E-4	1.145374848666678	2.2852603525650022E-4	2.2231895409160228E-7	1.304076556646468	-2275.9818772624085	157.36407641355845	90.02973808203308	119.91672421580596	442.7617559407429	704.0404643466572	7	77	4	4	232	0.49645758536019596	1.3190031560491633
865430000	-113847.38277262467	-110923.25689353963	-2924.1258790850347	-110923.25689353963	1577.199524695112	0.044323179667659876	0.359220359089926	0.05851543005254304	0.01754899340957709	0.043776542871516236	3.4590268444756973E-4	1.202044967230337	2.1371409405568462E-4	2.425358213418483E-7	1.4485752658493918	-2274.0094132065637	165.86639733014317	33.99858112815419	88.30118712459837	232.72138975295712	663.6378677489442	21	12	54	5	232	0.4883942847083827	1.227954958546838
865440000	-113835.81981198688	-110929.13026015299	-2906.6895518338865	-110929.13026015299	1680.7737217458277	0.04944154968166235	0.37225700575889425	0.05556472600676628	0.016296184372779042	0.04348246736379888	3.470913018467371E-4	1.0811581456097816	2.129454550414563E-4	1.2263256082999742E-7	1.103572637148322	-2276.272377011779	171.12148696720175	56.49566465176356	104.82401276345036	370.9630965704985	734.3013358998905	21	19	47	10	227	0.48064676454050054	1.295305381232068
865450000	-113873.33327443698	-110954.40913165244	-2918.9241427845373	-110954.40913165244	1454.2785376460208	0.043285759052002055	0.36222091445988874	0.06300884403667299	0.019501119249577068	0.04348246736379888	3.5015247119475347E-4	1.0647513272457436	2.3177140281589455E-4	1.5647806485432868E-7	1.1670829361247939	-2254.7056176540405	146.91304891828074	58.07454751375707	200.5639576136552	687.2666033767599	605.5646336855755	15	56	19	65	169	0.4812624483585968	1.3907589444392627
865460000	-113871.65259608881	-110936.2149074233	-2935.4376886655027	-110936.2149074233	1432.6831109574912	0.04027260978614954	0.36222091445988874	0.057859990279745685	0.020150646452061438	0.04348246736379888	3.642502438201565E-4	1.1862124253285093	2.314945982545515E-4	2.01531449761897E-7	1.2427731609047072	-2255.223002773306	234.51629086699617	61.6283740527603	203.2784982436912	652.0732992137868	579.4033229886513	18	51	16	70	169	0.47892568387649065	1.258445452913401
865470000	-113834.65122049961	-110913.97162996592	-2920.6795905336944	-110913.97162996592	1454.5406096533627	0.04411897348200454	0.3696302742478944	0.06373844534626255	0.021118180207356074	0.046175554205296926	3.659063467419856E-4	1.158400457981626	2.2904268010617095E-4	2.1093430513537918E-7	1.2748650729079238	-2252.457205298824	354.4933411531934	65.80625680514733	139.29761964113897	550.6866668455931	672.2715618247372	8	54	17	35	210	0.47892568387649065	1.2708179537627118
865480000	-113828.28194454595	-110910.13634854747	-2918.145595998467	-110910.13634854747	1365.7431575692478	0.04345785190834695	0.3713921416126187	0.06123873152600155	0.018878782928510654	0.044058291536761995	3.6048025089670884E-4	1.1916006960936907	2.2593965748100864E-4	1.70744357668883E-7	1.2230961401984475	-2273.0783884735906	254.17159084522638	60.45980797448706	111.6497313216857	712.6746901301124	571.5519598577634	6	58	14	113	133	0.47892568387649065	1.2279676826655102
865490000	-113805.54771551408	-110899.37905605038	-2906.1686594637017	-110899.37905605038	1522.8970402656687	0.04513209166484993	0.3713921416126187	0.05684319205705784	0.018312981751888148	0.044058291536761995	3.5886243957883795E-4	1.1395162566789567	2.16738011502605E-4	1.463465374564189E-7	1.1637407317011201	-2277.2959894746464	127.15256414904883	68.60342898122332	397.89514600506016	804.0811787619451	738.3614115836812	14	62	14	59	175	0.4783422793424986	1.1961873166886656
865500000	-113837.91135739935	-110927.55852342794	-2910.352833971417	-110927.55852342794	1339.0617919566207	0.04684540965019633	0.355037135043399	0.05684319205705784	0.018312981751888148	0.044058291536761995	3.5509783353221544E-4	1.1567752040998711	2.1957063393430301E-4	1.7231014691726051E-7	1.2675613610984413	-2284.679560967303	316.87380024001794	72.70718831327646	174.7677309496364	855.2132311137811	667.8681682720138	8	56	20	38	202	0.4783422793424986	1.1609493476303698
865510000	-113826.87790604732	-110929.41101988147	-2897.4668861658492	-110929.41101988147	1286.7846590122392	0.04684540965019633	0.35410895911973606	0.0631529964018386	0.019234955395211768	0.04230489413159706	3.693201432879667E-4	1.172164543341522	2.3191489842741775E-4	1.4857924502235747E-7	1.1586853193801352	-2282.561494932896	455.2996538967258	63.40660668669939	151.50613571834722	315.61354962286	661.85252869737	10	55	14	7	238	0.4783422793424986	1.2893864838050244
865520000	-113836.89426790563	-110959.21496977011	-2877.679298135518	-110959.21496977011	1403.7882585604261	0.04273160656713651	0.35109745280361065	0.05717823186851632	0.015286788455882695	0.04609542909382716	3.6223817475567605E-4	1.1604341309973527	2.2213455569624818E-4	1.2951774624484627E-7	1.1518959926313717	-2291.5557521698	526.2397587448612	82.49679942354408	98.25950067853897	290.93342130084596	715.3547007314767	7	12	47	17	241	0.4750684911329036	1.16914310389618
865530000	-113831.92005088158	-110921.73253799522	-2910.1875128863635	-110921.73253799522	1255.8027590061884	0.04273160656713651	0.3630844104388213	0.057914846624042164	0.016551545870693393	0.0464373961933202	3.568740598862106E-4	1.2007346179153973	2.2690372833573903E-4	1.5335549633943849E-7	1.2061996321214854	-2297.0235139672036	282.21954194433465	85.15397346398396	65.53517450809981	145.47100481062316	718.7089301527675	13	29	8	36	238	0.47874023551482037	1.16914310389618
865540000	-113814.28953536003	-110912.69090724821	-2901.598628111819	-110912.69090724821	1226.1605502714012	0.04273160656713651	0.3630844104388213	0.06075097368117463	0.018172603458833182	0.04358965428983087	3.6668725569996097E-4	1.1542428215675993	2.3192230356867296E-4	1.965431578087485E-7	1.3061414252835952	-2290.453270019864	161.64996183403866	50.98846256893841	143.89495345194007	475.224961171035	713.8759350002341	25	17	34	6	242	0.47874023551482037	1.2328485985507467
865550000	-113862.92769795895	-110937.83282663653	-2925.094871322419	-110937.83282663653	1078.9680772008994	0.04273160656713651	0.3445019478408578	0.06228257354738358	0.016454785145972334	0.045988802457320586	3.7470525546406274E-4	1.157219322019088	2.4788770102434645E-4	1.9665019978718063E-7	1.239339099893553	-2281.956290962146	122.76744994158737	61.98252367757006	183.24420685729189	145.610424853383	615.3852310844375	16	43	10	19	236	0.4647458458766389	1.2328485985507467
865560000	-113803.70960169492	-110914.4526596286	-2889.2569420663212	-110914.4526596286	1355.5032972178715	0.04273160656713651	0.3445019478408578	0.06028123256938792	0.019301175550294872	0.04140217663019026	3.7316355422212103E-4	1.1895002608087701	2.3600232760659305E-4	1.375839169983061E-7	1.1229278194781633	-2285.669372775513	156.83232235716838	70.97769944382352	188.16875543013285	140.71472639227156	676.5653363032419	13	43	8	12	248	0.4647458458766389	1.1881938974173822
865570000	-113863.21629445752	-110922.96640861112	-2940.249885846415	-110922.96640861112	1497.7461766442386	0.04626952648224109	0.374800637269274	0.06028123256938792	0.020289906078282797	0.04140217663019026	3.6261469976665785E-4	1.2588318564709542	2.3131734327781138E-4	1.908559774127283E-7	1.2502972433583592	-2274.065441454752	125.07781443191571	70.50755155382343	207.00936600953005	261.71210824194696	619.7791954478535	19	44	9	19	233	0.48442808283780964	1.2864634296014221
865580000	-113840.96041032865	-110927.19563095053	-2913.7647793781266	-110927.19563095053	1542.3014741101529	0.046437639865206076	0.37286109033243486	0.05885625829282173	0.015950880632830237	0.04140217663019026	3.7870099443478695E-4	1.2687200357404997	2.2910570204322662E-4	1.7049548886275037E-7	1.2157487910396725	-2302.545653014731	117.77413412517375	76.07227003934248	260.5349479211139	337.2418835013804	609.0139947562585	43	22	21	5	233	0.48008836499691643	1.2854707588410321
865590000	-113826.7179091187	-110935.41962540855	-2891.2982837101426	-110935.41962540855	1499.6766012413807	0.0467225255479899	0.36135185389141977	0.05978027715524637	0.017540036807783408	0.045252181338604695	3.697914633578848E-4	1.1355383786478146	2.198123125466909E-4	1.588518184648879E-7	1.249790922586025	-2320.3645977263272	82.89262372719179	117.24316005543794	136.28110571189583	307.41782247686615	674.7597156522681	3	42	22	9	248	0.4773996988826516	1.274816917130527
865600000	-113804.62812093647	-110916.82747404158	-2887.800646894889	-110916.82747404158	1508.6848394851793	0.04205919347670503	0.36135185389141977	0.05978027715524637	0.01699146419908656	0.045530866137731406	3.683414451119539E-4	1.1643601965768613	2.1218557905607345E-4	1.790556191890287E-7	1.3008457028635583	-2299.988591255837	189.87597921843795	85.36973455878461	283.6025755565174	823.215590381652	802.2266441625491	9	65	10	56	184	0.4765394026953359	1.258655143841988
865610000	-113784.49215350466	-110902.1838372131	-2882.30831629155	-110902.1838372131	1505.0345553396753	0.04070958559060632	0.36135185389141977	0.0594892181342012	0.019691579171266925	0.04248051868414369	3.846778933009205E-4	1.2213903368328403	2.1707973517825344E-4	2.101658875008089E-7	1.339755906224546	-2300.081431097903	226.7004074400913	82.79083092471953	187.74084041938892	755.1455627693589	638.9062131311206	10	63	12	101	138	0.47578793185454754	1.258655143841988
865620000	-113798.0644772554	-110898.84919459077	-2899.215282664625	-110898.84919459077	1587.8437827278794	0.043625623463816834	0.35629108044009644	0.05225797644894057	0.018309620219376866	0.042120477109799735	3.7182275223027883E-4	1.1676506409224214	2.0338164966832105E-4	1.7111235600890324E-7	1.2803291637984535	-2324.289306482895	196.11801859892762	128.68801166893655	194.050971192459	952.1754273592734	870.5619251336581	8	68	13	49	186	0.48527912286844443	1.3617278339787562
865630000	-113826.68181935938	-110898.70014825532	-2927.981671104061	-110898.70014825532	1482.8686935188946	0.043985116420390935	0.37022030204970097	0.05589810869784133	0.018309620219376866	0.047069304752026725	3.6228264745537074E-4	1.2137067506833081	1.9635763981168953E-4	1.8421049072040892E-7	1.317693664138239	-2331.971653994457	170.71390551212153	90.11410047184748	317.71692482671324	818.2100826126266	818.1037971627954	12	66	11	27	208	0.4946493971417657	1.3617278339787562
865640000	-113805.9048079493	-110908.18522404447	-2897.7195839048227	-110908.18522404447	1494.1238310149306	0.04536389872353422	0.3720250502487833	0.056063988703418256	0.01831845066971489	0.04245564623105226	3.595052063044602E-4	1.2502965491329445	2.082146333002267E-4	1.9461942061258303E-7	1.4122993334415466	-2318.753779906289	254.74364366609714	98.52429907206437	555.1695024945649	988.4879749979901	724.6564629489682	12	73	1	58	180	0.48791145810238523	1.3617278339787562
865650000	-113806.1403015878	-110913.45737790293	-2892.682923684866	-110913.45737790293	1541.428741710181	0.046162802799281116	0.3734696598366506	0.05737975020968051	0.01831845066971489	0.04551268126879095	3.639220981012797E-4	1.266082985885153	2.1466005642961083E-4	2.493632252892895E-7	1.488358637086521	-2292.5775831140536	230.35150707312937	70.73676285046575	379.26857626463755	1409.1439458683606	749.6839705913467	10	64	16	12	222	0.4933470905037435	1.3667430449264153
865660000	-113865.46182994776	-110952.55465386617	-2912.907176081582	-110952.55465386617	1769.814367711798	0.042690220590729945	0.3734696598366506	0.05652002793598074	0.015667994953428514	0.04699946439442141	3.593065091829636E-4	1.2163376699651747	2.0865309820923002E-4	2.3463044925696856E-7	1.4270728644280208	-2290.0754276773414	285.36233862032515	55.0792058696551	138.24940746689362	300.35179227777695	739.8368931813907	7	40	25	10	242	0.4933470905037435	1.3734856264248625
865670000	-113875.73676018175	-110964.86601218923	-2910.870747992528	-110964.86601218923	1644.1828985506895	0.04378556700715203	0.3759149499772443	0.0630308971803292	0.019201568670756394	0.04699946439442141	3.589417820828193E-4	1.1611875421797664	2.0720424758230302E-4	1.8675042237045142E-7	1.3415774328706536	-2306.3677257078352	205.19965959095862	81.57548858187626	220.2669082452685	308.96795108978097	692.454046421444	16	51	17	7	233	0.4933470905037435	1.3397748417458977
865680000	-113841.27875940803	-110942.08346675559	-2899.1952926524414	-110942.08346675559	1593.3071094234574	0.044181995438145674	0.36474333476120613	0.0630308971803292	0.016633787031607953	0.04237182541051184	3.415489662892518E-4	1.1669302431652668	2.006076308659902E-4	1.5281205256865222E-7	1.3341700944965713	-2330.667054700577	451.4181408187287	76.0829582584103	98.42873861706381	181.4153352697159	740.9051554541994	8	19	31	24	242	0.48520525635334777	1.2385154509065208
865690000	-113820.0474766029	-110939.22452618991	-2880.8229504129845	-110939.22452618991	1536.4792076894653	0.047047664059814365	0.36474333476120613	0.06285842889381596	0.02056226410406819	0.042538469199388154	3.536896320345893E-4	1.217782086153662	2.0619410273165696E-4	1.5783134338659847E-7	1.3466634637813333	-2329.1951497401933	303.2816681820591	87.75004369993347	77.48469820588798	127.09473473066124	881.1597998938254	9	54	10	8	243	0.48095495813872735	1.308451970582286
865700000	-113825.85108135459	-110933.4661202999	-2892.384961054689	-110933.4661202999	1465.5638964815007	0.042930240009698625	0.3621335628454418	0.054831236390449054	0.01956745756629317	0.042105926766162156	3.5619354578441667E-4	1.200793920984193	2.0744275463872833E-4	2.2888933318156733E-7	1.55340648817264	-2324.0599597368914	367.82327921783815	92.94587158207682	94.65464842117211	510.9814898623387	846.5594718868127	10	25	41	17	231	0.48692660163395707	1.3564307409821008
865710000	-113847.87963654644	-110938.67397767858	-2909.205658867853	-110938.67397767858	1460.3775238801154	0.04377436566160023	0.35142633223271663	0.057862452088619745	0.018499272156402066	0.044407788496136025	3.64492397526613E-4	1.1889830962665355	2.151338770435918E-4	1.866536206774366E-7	1.3042342298162986	-2304.0140328834523	203.96766246560176	78.93619086519702	248.98344366836307	374.2803948078212	699.2923582674687	8	65	2	12	237	0.48264467587515436	1.3564307409821008
865720000	-113826.45266357507	-110937.21494187326	-2889.237721701804	-110937.21494187326	1401.8005870306404	0.0440742781109308	0.35142633223271663	0.06216292367783701	0.020510858642385464	0.040551890039798165	3.483994413169665E-4	1.1226754501853509	2.1881785345637646E-4	1.2406647793300666E-7	1.1608778673043896	-2305.3047629048406	181.23337066445896	64.07541732431783	100.48425569120029	492.2631058199265	770.7161464707933	19	36	24	18	227	0.48264467587515436	1.273215571593802
865730000	-113858.56822028359	-110956.10464733986	-2902.4635729437346	-110956.10464733986	1365.8234497370609	0.0440742781109308	0.3477953945958915	0.05408688355878788	0.0179465480597398	0.04637326095837875	3.649342022002308E-4	1.190840232423914	2.288182882481618E-4	1.7623673296650313E-7	1.2547600623487085	-2292.757825903995	442.57765469901193	98.63600511968014	97.24791779093215	366.49328897494433	715.8890442390931	9	64	7	10	234	0.48031245587809984	1.273215571593802
865740000	-113845.49975535224	-110941.37660679723	-2904.1231485550093	-110941.37660679723	1285.7402504262723	0.04157263444187637	0.3528153216208159	0.05600717128580354	0.02085676533433746	0.047871877146823	3.611479911116774E-4	1.1327772048442066	2.254154024290983E-4	1.7569138338100854E-7	1.2812111828021082	-2301.026950141561	190.2499041357975	99.9479246506792	234.11007103577973	653.5239243696235	768.601778518944	9	74	1	31	209	0.4825735959634783	1.273215571593802
865750000	-113820.7325480675	-110943.42301881636	-2877.3095292511493	-110943.42301881636	1067.9429786024957	0.04439573145119681	0.3558597652334115	0.05600717128580354	0.01734842665690962	0.04055569596762599	3.6432929000864827E-4	1.1613070687402474	2.327113393383753E-4	1.930372969094897E-7	1.3736320009922403	-2305.3389971119877	108.6676003383018	46.52306649065493	64.33109014191736	265.83595267531416	769.7053292001842	46	12	18	11	237	0.4825735959634783	1.289824266726131
865760000	-113802.48249922517	-110911.38019595525	-2891.102303269919	-110911.38019595525	1148.9276640668422	0.04469397194479789	0.3719776962474145	0.0608632105757545	0.018803487182426158	0.04161119354331167	3.8268140747775467E-4	1.1855066130914127	2.4040725549025497E-4	2.720150820821379E-7	1.4826804953889097	-2278.7182054925393	176.97959243279413	49.00199504115255	147.60834819487246	227.28881451995952	781.1827729531806	39	33	8	12	232	0.4825735959634783	1.289824266726131
865770000	-113833.57730246411	-110925.31605729181	-2908.261245172295	-110925.31605729181	1269.0813952148824	0.04469397194479789	0.3596527839923581	0.05991217242025	0.018803487182426158	0.04308461485751401	3.638189983303948E-4	1.143354972819741	2.3328641171492477E-4	1.6678023391350633E-7	1.2121665535398565	-2268.2264774255173	217.16055505905138	137.82988459259923	37.847406476736005	154.01058810984256	671.4259347371687	1	45	16	30	232	0.4955273848484994	1.3573627000829729
865780000	-113824.74778642647	-110928.87506486781	-2895.8727215586496	-110928.87506486781	1215.292587427224	0.04469397194479789	0.36665780319329705	0.05991217242025	0.015566569349796845	0.043731594731773765	3.663030946220319E-4	1.2197971922116948	2.335056892262617E-4	1.2584477013290864E-7	1.0912830349255171	-2279.5584479998743	217.42431744799953	51.62807041362227	85.09180475312104	173.18935147588135	802.1193691145716	32	21	27	12	232	0.4907625963306949	1.313627960041601
865790000	-113820.3511002847	-110913.44017149057	-2906.9109287941296	-110913.44017149057	1236.9056241240826	0.04367085492555235	0.3630360595416896	0.054649381397403274	0.019370791743333744	0.043731594731773765	3.5248706393900444E-4	1.1164091688669056	2.3070410659373328E-4	1.8078448402634306E-7	1.274078774282057	-2267.8550806306166	174.25412682897587	29.528578122155146	117.30522289789738	185.3131091076088	741.6093678038937	37	26	20	10	231	0.4916471423514949	1.263165869270274
865800000	-113835.50299416497	-110925.67359456058	-2909.829399604393	-110925.67359456058	1049.1380686156433	0.04403325084918924	0.3631948575907384	0.05910560104618256	0.018081578537755463	0.04405881775729957	3.424081630129772E-4	1.1520739289711495	2.3812586450580736E-4	5.320470003388822E-7	2.1906605975651194	-2278.5887163358557	155.8181492502481	37.96142417821079	27.792859804143472	149.43080279133332	754.3121778826945	32	8	23	26	235	0.49307301951962096	1.3187489737828852
865810000	-113855.40950333724	-110929.47745649927	-2925.9320468379747	-110929.47745649927	902.0208179900606	0.04609797007966231	0.3631948575907384	0.05897223182588695	0.015772374520350855	0.04498905417315003	3.45081636734298E-4	1.1348599732955926	2.404612028226199E-4	1.938790837368603E-7	1.3094515383652012	-2273.9004279463493	222.6086561017622	33.08810134762566	82.59113960591121	162.83455924684912	725.8159685880977	35	30	13	7	239	0.4839381080997335	1.3203076242194645
865820000	-113854.86643991	-110943.0005284224	-2911.865911487587	-110943.0005284224	1022.1894733903094	0.04501438141099124	0.3728070985991266	0.062111960871450385	0.016972112735177736	0.042799806645823994	3.475979136574597E-4	1.1038857529101498	2.3564496129321197E-4	1.591789174648317E-7	1.264850385577608	-2299.7028905497245	177.63505854755647	40.60884621885864	110.09710850345591	405.8811401458704	691.6443273211339	37	21	21	2	243	0.48368804482852834	1.3203076242194645
865830000	-113866.07256396243	-110956.79502380847	-2909.2775401539543	-110956.79502380847	1041.2445968939987	0.04542687931808586	0.35766388529648824	0.06190751442317825	0.016969321636622296	0.04367695536031078	3.4888442599327526E-4	1.1188180171365745	2.384599861584548E-4	1.5729980647144797E-7	1.2352681159251608	-2288.9026142331177	195.57603570338907	36.83501780471935	88.15916179424161	132.95280612897764	671.4175853704485	43	11	23	7	240	0.49747628762031587	1.352204511410901
865840000	-113845.95892141628	-110932.28628396516	-2913.672637451118	-110932.28628396516	1033.287100622048	0.040161596013621965	0.35766388529648824	0.06190751442317825	0.018933059473442822	0.040638522926075414	3.4335766822962016E-4	1.1419869569099894	2.2960140967113684E-4	1.944727809612834E-7	1.376129050712945	-2302.188198086415	129.78318754333193	97.42075094305376	123.80663595159602	568.4475998748327	720.1368036264491	51	23	9	33	208	0.49747628762031587	1.3459483028336416
865850000	-113851.1433397115	-110916.16608533915	-2934.9772543723566	-110916.16608533915	959.3177133334917	0.04193732571836168	0.3627151296617583	0.05898156410355918	0.017925053953813257	0.04616581625528421	3.583807540011089E-4	1.1193231926158345	2.433556590793297E-4	2.1587048344462704E-7	1.3375481068268704	-2294.181841974624	105.62447293699297	117.70980808588047	221.17950013590203	696.3991214260443	725.9366462394096	78	1	12	63	170	0.4696565398401904	1.286476001653415
865860000	-113849.32000702884	-110931.82909469174	-2917.4909123370994	-110931.82909469174	1151.552140407524	0.047851039397251494	0.3656472163979415	0.06034809014605263	0.017925053953813257	0.04616581625528421	3.528743694224296E-4	1.1562826652852614	2.301299460855292E-4	2.024685664193444E-7	1.3689730571478078	-2300.2890949064536	114.44167274467466	159.80351823670284	769.3398845201982	884.0282898388328	781.7554602212562	75	13	66	5	165	0.4696565398401904	1.1422623282231061
865870000	-113874.65690791453	-110930.87170002765	-2943.785207886872	-110930.87170002765	1057.7010413243725	0.047851039397251494	0.38715294824985297	0.06076848156769841	0.01800708638221142	0.045257804036979925	3.539408252989751E-4	1.124918325925285	2.312166432002246E-4	1.8656633026632265E-7	1.2769806328335613	-2304.3227064969465	94.68749997172861	125.78589883745644	594.7334962608824	539.2427715590254	802.4253570384282	39	39	77	4	165	0.46849635562637965	1.1422623282231061
865880000	-113831.66073720252	-110895.92126893047	-2935.739468272045	-110895.92126893047	1098.8583495856014	0.04256304797622952	0.3776708545242102	0.06076848156769841	0.01800708638221142	0.045561244813326164	3.5004615804613907E-4	1.1740240198453553	2.3833418154592024E-4	1.4473363618879613E-7	1.1633016271645544	-2292.946889452598	255.16462523418218	107.53681351121999	514.4190965262893	926.0916559851403	490.60869248745456	3	73	45	90	113	0.46849635562637965	1.1422623282231061
865890000	-113835.4646959107	-110925.65397658883	-2909.8107193218793	-110925.65397658883	1335.3195449498687	0.043534372570596704	0.3693202147492335	0.06091951939028871	0.016543430950595458	0.045561244813326164	3.56102099845186E-4	1.218758158598877	2.240190726083073E-4	1.4680301647032547E-7	1.1963426963626458	-2284.520743953532	129.99585084331957	97.32356453566982	581.4704048519728	943.5095431877719	596.9380889685763	48	30	77	50	119	0.4831816943330959	1.2428426955339416
865900000	-113861.27856355498	-110941.75640968389	-2919.522153871093	-110941.75640968389	1365.711969497699	0.04565002870027752	0.37882989848857335	0.06419456922538096	0.019717573126848097	0.04151624016964159	3.580080762832347E-4	1.1292852712099435	2.1845556241187168E-4	1.5036253253591717E-7	1.167786753352826	-2291.109405124472	166.85584653579463	95.58352517478909	396.91947462352897	965.2489058793947	567.720642107942	47	28	48	63	138	0.4831816943330959	1.2428426955339416
865910000	-113833.26853337315	-110919.84852079878	-2913.4200125743637	-110919.84852079878	1166.7219236711237	0.04565002870027752	0.35667599806373235	0.05794054936313061	0.016666555270755612	0.042074842946951276	3.674126957747122E-4	1.1945024056782791	2.2879758770024005E-4	1.780942270756633E-7	1.257660297468187	-2303.5288128867005	95.53983461327458	131.10625976113624	420.0311011976902	928.9965950902747	659.312083219954	28	54	42	50	150	0.4831816943330959	1.4217770066383775
865920000	-113820.43931263564	-110928.44159832022	-2891.9977143154315	-110928.44159832022	1092.9287402672726	0.042148951305870215	0.34668917355775614	0.053945083373192974	0.01909637707346498	0.04099494769298142	3.542318762068479E-4	1.1194073143407035	2.245113567324299E-4	1.3745460797467474E-7	1.2045188485469456	-2310.583533809524	245.30905647057818	120.80848012028542	439.95806836579624	490.81101014558914	736.9015969996277	6	74	8	40	196	0.49236079133446853	1.2988332804069365
865930000	-113818.16433351419	-110924.17320802339	-2893.9911254907984	-110924.17320802339	1060.3233665192827	0.042218662417732866	0.35653186634962064	0.05848548455681764	0.01690258303963136	0.04152310431485387	3.6766677919581925E-4	1.0910648519424089	2.2769908908015172E-4	1.776516683184493E-7	1.2796673525011157	-2289.7704822907635	145.99203227148095	110.4847250574952	431.77080822961153	103.84797721380303	799.9839693036804	20	62	34	4	204	0.4878599087248813	1.2988332804069365
865940000	-113831.54520385228	-110940.88977232903	-2890.6554315232497	-110940.88977232903	1092.2307391925644	0.04235288643754793	0.35653186634962064	0.057746631800128456	0.018433023865410673	0.0388070219146096	3.722350161916365E-4	1.137727117062857	2.2273329998143265E-4	1.3473028953966375E-7	1.1437337374433205	-2305.025466315224	246.41340346422632	112.03018338806818	299.16206858545587	763.9411863918491	743.1957069769929	6	74	38	19	187	0.49927179549911366	1.397233678711433
865950000	-113819.123525435	-110938.40007030625	-2880.7234551287543	-110938.40007030625	1089.0623753355535	0.04615070120119575	0.3428547458988405	0.057746631800128456	0.018433023865410673	0.04291807243113085	3.7037171539097566E-4	1.1516408296737064	2.1788722133463055E-4	1.8841090897188954E-7	1.3615350514360356	-2309.736419554738	198.78010860411072	87.22056734361608	339.9501173317247	292.4180976972964	792.1617891665994	11	68	29	2	214	0.48266074214021826	1.1699809721008103
865960000	-113849.18656984519	-110939.28457002314	-2909.901999822048	-110939.28457002314	1187.3409609092087	0.04617109873890958	0.3660129270916535	0.060131471563595	0.018433023865410673	0.04548158380569272	3.942818644333171E-4	1.152846150233609	2.263512161651754E-4	2.5749680140084475E-7	1.4210777853686674	-2304.9410593862644	204.88601319706498	103.35659843756402	533.809671657702	646.6084192963957	687.6056749316668	19	59	36	18	192	0.48190882233820204	1.3452861727281955
865970000	-113778.75851037253	-110919.65045568555	-2859.108054686978	-110919.65045568555	1120.631911316081	0.04100234185028308	0.34965762016756485	0.054366830973395716	0.016727319177901108	0.04548158380569272	3.961476402416549E-4	1.1402443361726255	2.4022840695164254E-4	1.8791226229549892E-7	1.2999283717048011	-2302.4682497277518	503.13131844898277	81.6316985373704	163.06980700267147	389.71723377678455	805.4829567973779	8	51	21	40	204	0.48089581866010583	1.3452861727281955
865980000	-113790.89760916763	-110927.29079581209	-2863.60681335554	-110927.29079581209	1092.7179893557445	0.044427096723941725	0.34965762016756485	0.05611157412528067	0.01373495616829073	0.04157211464932734	3.896973097813127E-4	1.1854999385117895	2.2718994394203989E-4	1.6251720789440573E-7	1.2546561514345298	-2309.342835416659	644.078160459845	108.51673524401905	276.2360278029744	698.322114036303	778.7277916907101	6	69	13	21	215	0.4816425648872816	1.2923543052566233
865990000	-113796.95550962334	-110907.36170158058	-2889.5938080427563	-110907.36170158058	1032.2824034835023	0.042118975891179466	0.34965762016756485	0.05973580486436705	0.021197840937905808	0.042871185524515326	3.7363001334399855E-4	1.1655486961897363	2.2634982352025135E-4	1.9126839656825873E-7	1.34834177928436	-2311.5423486763616	590.2559164456089	98.140264948384	113.79840020136035	357.6005611716926	804.9899203242147	5	72	2	19	226	0.48288633263986475	1.3295902205787054
866000000	-113823.46968539315	-110925.13540758756	-2898.334277805589	-110925.13540758756	1134.355240689931	0.03937163799247683	0.3630258897963954	0.058667893086970756	0.018223936016050105	0.04375218020180529	3.736191899552316E-4	1.1657203382419223	2.2753503103303084E-4	4.841974630834574E-7	1.95808840432947	-2294.166860949679	575.5203613558463	254.77040160133672	90.07807706463902	548.3045163463631	811.1193828707305	3	4	75	66	176	0.48288633263986475	1.2516686931122134
866010000	-113820.32978138034	-110912.12606645151	-2908.203714928826	-110912.12606645151	1069.7332029132303	0.04088909889608402	0.3456554807664916	0.06074141318198693	0.014823954361278506	0.045819313748228126	3.7096044269865767E-4	1.1740658335508871	2.2975209432624246E-4	1.819307986698579E-7	1.2546251161477315	-2294.414780636929	256.00620345926365	123.88630747879148	108.63562366297315	397.00349805953215	753.1727766215625	11	15	52	41	205	0.48288633263986475	1.238245734787052
866020000	-113811.01983288475	-110909.50695274348	-2901.512880141261	-110909.50695274348	1054.072583124341	0.04513261041715449	0.3621157557968378	0.05985093549571077	0.022695019295904024	0.045819313748228126	3.7558701545858963E-4	1.1570478735372616	2.3587143934498676E-4	2.0304002383356804E-7	1.3341105602130883	-2300.1268035884286	411.65278546042435	38.41616716785086	89.87935889320556	523.0439265900329	687.7942886439992	9	5	69	10	231	0.48288633263986475	1.305268425911518
866030000	-113795.4499469556	-110903.62502111895	-2891.82492583665	-110903.62502111895	1109.4449837072057	0.043168431879771374	0.3621157557968378	0.05968225443435185	0.01587151345543216	0.045819313748228126	3.6804844566623894E-4	1.1969132928283222	2.3248445474506735E-4	1.7176304550663675E-7	1.283388956621211	-2311.5969477403423	249.08960156741654	118.55642646365126	239.316181430689	342.7339179294428	800.4490902661109	10	60	8	20	226	0.4892304730620685	1.305268425911518
866040000	-113815.21445528191	-110893.23327291755	-2921.981182364352	-110893.23327291755	1130.1812618595989	0.04287739727492473	0.3621157557968378	0.05968225443435185	0.01719934796536435	0.04453481293268034	3.7191115667519744E-4	1.2431319360055824	2.2775401329272032E-4	1.5936095588824967E-7	1.2011957624551641	-2308.1951021418563	320.0563073434598	103.95907484479264	91.60808587471362	649.5375563020127	754.2741930172691	11	33	40	34	206	0.48676516654546975	1.4016810122666545
866050000	-113797.00954693774	-110886.62061340225	-2910.3889335354934	-110886.62061340225	1235.2014579232446	0.04437115695728428	0.35731388771512335	0.056735993719874075	0.01786452064829367	0.04205657642295471	3.742969120285808E-4	1.245576297670853	2.2537970040085832E-4	2.460045153803972E-7	1.4261600307470303	-2295.2691862052966	406.61269915581033	125.17251811109732	122.76828443022559	326.42004631203565	765.9763569650302	7	12	61	19	225	0.48676516654546975	1.2922528228010115
866060000	-113806.13009387818	-110888.2308750268	-2917.899218851375	-110888.2308750268	1081.9890530478629	0.04437115695728428	0.36224343910584456	0.06115887511305936	0.01786452064829367	0.04022851971437505	3.786639730053267E-4	1.1834928571635994	2.2988838026226412E-4	2.2684443352383988E-7	1.3281830090428826	-2284.6631707856236	169.5127501788271	78.7610582925004	238.1380846040615	496.011783203147	817.7613743670117	23	58	14	63	166	0.481207382151453	1.310991678230081
866070000	-113822.7424441405	-110921.89136127844	-2900.8510828620642	-110921.89136127844	1151.3360302515773	0.04437115695728428	0.34888511576514	0.055823947776474155	0.01811961909799632	0.04671788257554996	3.772864619657893E-4	1.1624869026205504	2.270314093936292E-4	2.1051383868591814E-7	1.3220070689207226	-2286.502971941567	183.56532328137482	101.88664332449372	175.8487219944982	480.2712177779076	879.5279506889491	10	68	22	65	159	0.4872242100644362	1.2994469301280933
866080000	-113789.5901211153	-110906.7572492012	-2882.8328719141045	-110906.7572492012	1213.5160130789332	0.04437115695728428	0.37263402531878453	0.057249086038577604	0.016364198846137382	0.04185976397055616	3.842133383541711E-4	1.1757115002057588	2.270435547982586E-4	3.3017812118600353E-7	1.6037012323685478	-2278.4319551329154	238.33414515015411	100.65739791689842	78.16312764350803	158.45010055827137	657.008011383152	7	63	18	2	234	0.48369121768375767	1.2904334360152707
866090000	-113806.92540745823	-110915.7761277833	-2891.1492796749235	-110915.7761277833	1243.5509868430563	0.04691726204857377	0.37113493616848153	0.057249086038577604	0.01713113695522958	0.048093450408525217	3.782286308780451E-4	1.1775533980024893	2.261602475397539E-4	2.4537153864631764E-7	1.3885850157527844	-2264.023453839787	293.2953931019082	140.95858208882774	70.47333855136104	137.8207555807246	769.9048233162035	6	30	42	16	230	0.492214055705222	1.3452433970331257
866100000	-113830.089520113	-110918.7378508255	-2911.351669287498	-110918.7378508255	914.4334995490138	0.047086147816594946	0.3532819426270844	0.05732966225902528	0.01713113695522958	0.040199644073197476	3.7956249204341503E-4	1.1612631433625935	2.511840828730839E-4	1.9820540301915504E-7	1.2299398794311176	-2263.62088533082	214.5126294155516	104.81926440638031	87.96119052748416	137.33461874082994	701.9474025295696	9	49	14	21	231	0.48757592376502856	1.3452433970331257
866110000	-113821.33871877339	-110894.19391984864	-2927.144798924748	-110894.19391984864	1001.4714151484718	0.04488345825275017	0.3600719105923714	0.05523127880135454	0.01747948503216254	0.040199644073197476	3.740075140611974E-4	1.162890171407582	2.362508817869848E-4	3.080735391278118E-7	1.4926732701642502	-2277.673101235692	655.1386789439513	290.81519289709917	90.40518951775677	212.07627549351324	784.3817772648212	1	11	66	19	227	0.48757592376502856	1.3145572126075553
866120000	-113844.23289568028	-110933.66693574663	-2910.565959933654	-110933.66693574663	1077.6603233353933	0.04715143005501388	0.3600719105923714	0.05532370719650074	0.020067336417688635	0.040199644073197476	3.78358140346395E-4	1.2324211275700825	2.2639777857347634E-4	2.549737232453522E-7	1.4291853839201427	-2292.3005791978926	280.605306040641	58.01665104186189	70.94618261680546	137.04097454555563	750.4357195188147	13	14	16	37	244	0.48757592376502856	1.305193303254382
866130000	-113785.05249641501	-110912.87629682165	-2872.1761995933603	-110912.87629682165	983.231439440185	0.04133933320820978	0.35756798358440756	0.05732749521450397	0.01595712309665367	0.045489696300098845	3.8645827440025193E-4	1.2245903046574091	2.387445063687015E-4	1.6930007927644025E-7	1.242986307468282	-2293.1768636011025	113.41396039492425	158.39146234276404	60.56050021382839	149.128114852406	685.5330548311538	6	4	28	40	246	0.4808892280570957	1.2415618255192993
866140000	-113787.12755773767	-110918.75942166368	-2868.3681360739824	-110918.75942166368	842.6883397683858	0.042154619951271746	0.35996175829398097	0.057234580709073106	0.018698484549239582	0.043709955467685746	3.843329981457952E-4	1.2044569131584442	2.4528934514942346E-4	1.5482362760871965E-7	1.234937454938259	-2315.259032049509	406.9799695968335	83.95276946741316	70.22041607798121	98.41930680984834	664.8812869770162	8	16	7	47	246	0.4829491333029145	1.1817577391589993
866150000	-113803.4005300864	-110928.07004756978	-2875.3304825166147	-110928.07004756978	1027.3731668871444	0.04144449538390634	0.35996175829398097	0.057234580709073106	0.017510760009880822	0.043839458147195115	3.663744930116106E-4	1.1734144684487113	2.2799191944222524E-4	1.3833157361093721E-7	1.2142767342825596	-2312.2100947397184	368.7302796558289	135.43113510168175	107.93685183435487	168.83138695946633	715.6447823959005	8	2	21	46	247	0.48245555460775164	1.1447026597896548
866160000	-113837.63578037689	-110949.83060076919	-2887.8051796077084	-110949.83060076919	1133.0770479451362	0.04205670045872443	0.3524767575143497	0.0606647362087327	0.017002467088712395	0.043839458147195115	3.686922933570773E-4	1.1807450765483387	2.3906515568767011E-4	1.7785552731441977E-7	1.2605591912804721	-2276.482085651549	143.3114385641706	92.03464848778769	160.69502212461836	446.7703025570792	660.0898312274969	11	59	13	71	170	0.49076076326984724	1.3004026272268503
866170000	-113834.87020772626	-110940.47746356658	-2894.3927441596716	-110940.47746356658	1065.073299059848	0.045663901821039764	0.356989940639321	0.05498873315239368	0.01821613011870772	0.043839458147195115	3.8144173498863386E-4	1.19573475769012	2.4178425880387792E-4	1.755488080199498E-7	1.219442949451551	-2281.8020955196466	190.52734973372958	83.20406479227238	155.50052877768098	476.6471173374969	692.4860163476076	23	30	37	45	189	0.4903310975421056	1.2893608359549948
866180000	-113827.86041741053	-110915.07018426608	-2912.7902331444493	-110915.07018426608	1003.5508954015919	0.0469183217746623	0.3665085405007546	0.05498873315239368	0.018877935394555078	0.044884579889635255	3.661689321362126E-4	1.1886999122262074	2.3551045954412736E-4	3.345645285356778E-7	1.6468022209384126	-2288.8396545604487	174.9379753700084	99.04323643507738	214.0117978116116	271.43709958236974	661.774605857782	12	73	3	1	235	0.47528542371374777	1.2554239262997886
866190000	-113824.96998577265	-110916.0344895355	-2908.9354962371563	-110916.0344895355	1017.6418977061248	0.04830432393239201	0.352962474764264	0.05867043173603739	0.01758168761318744	0.04574379760967138	3.705374702563137E-4	1.1796663244633783	2.5155297649203615E-4	1.866444919688083E-7	1.2809724898635038	-2287.92258860489	302.759951902303	91.25235338853084	610.6516559266313	977.5109653858357	678.9010596840126	12	72	73	2	165	0.4745549705419009	1.2535285712001716
866200000	-113796.04902556668	-110889.61192840825	-2906.4370971584276	-110889.61192840825	837.6592072302572	0.04716588531206961	0.36014989623813	0.054238204156884934	0.014636732480739864	0.04553364601216272	3.6765944433583776E-4	1.1687934256039414	2.4996185080590933E-4	3.1763525322869685E-7	1.5940468854778056	-2289.06518165604	154.30193446782698	133.08840356670333	91.48698690901081	525.0212111975927	765.6152879976469	16	11	57	51	189	0.4745549705419009	1.233870294750195
866210000	-113827.39846170715	-110911.89685881436	-2915.5016028927976	-110911.89685881436	1020.0201132365761	0.046086604568587174	0.37321351715710654	0.06449563854366626	0.016065673119620275	0.045807512019738206	3.4608846316966417E-4	1.2077273206352477	2.3282625203560516E-4	1.2159838700943275E-7	1.1441681797607484	-2300.230437919477	485.04038716364295	98.28826152044397	139.87254930643732	710.9249749417005	611.3247006773865	10	20	63	94	137	0.4745549705419009	1.1821213827597916
866220000	-113805.18883335878	-110916.84074813177	-2888.348085227009	-110916.84074813177	888.0067141305003	0.04406018714681212	0.3685250905016011	0.061596903969847246	0.016065673119620275	0.045858209333332324	3.6749859329337223E-4	1.196622249729647	2.517719797338893E-4	1.510887130388211E-7	1.1879392910551492	-2286.6252821533767	136.40567516860355	99.48220670879138	108.32091554011788	143.73846984640392	710.1812161999488	11	50	5	21	237	0.47442373621356365	1.3318158449854212
866230000	-113845.11213266886	-110919.6103260811	-2925.5018065877534	-110919.6103260811	910.9807997820743	0.04383800053022359	0.3647315077397574	0.061596903969847246	0.014414481156424797	0.045858209333332324	3.6496707034499275E-4	1.2358041541428315	2.4394489925755455E-4	1.9732226865111604E-7	1.2916740488572631	-2279.2515775015668	585.6510739697763	82.93071318586435	120.20531856078526	498.1282624187256	653.9663107868765	8	9	67	18	222	0.4847854712382621	1.2632150927959105
866240000	-113806.53947732283	-110914.24952873802	-2892.289948584823	-110914.24952873802	971.7306774037113	0.04457996703128123	0.3647315077397574	0.05777722739632644	0.019760796857906066	0.045858209333332324	3.607758548811681E-4	1.203076351628648	2.4171519237851659E-4	1.1495327033421049E-7	1.1072980348798553	-2292.3623236564426	349.59762726981825	100.39080409840203	131.23240164486486	585.5205626163656	685.181628474222	5	39	41	23	216	0.48112762794779457	1.2632150927959105
866250000	-113792.16082662965	-110885.47133332236	-2906.6894933072927	-110885.47133332236	917.0670069683221	0.04457996703128123	0.3647315077397574	0.061191199952970156	0.01877341246298945	0.047240881157124985	3.660680757059474E-4	1.2169902457216064	2.544985247613295E-4	1.6942931037822275E-7	1.2515687532680264	-2298.3313133339398	306.56752210226176	116.01098874767942	213.51911901963769	322.1553816368773	700.3823887574695	5	60	15	3	241	0.48112762794779457	1.2632150927959105
866260000	-113812.87545891956	-110918.48245766325	-2894.393001256301	-110918.48245766325	950.2372451156442	0.04300831474016387	0.3647315077397574	0.059191099960511036	0.01836708672039344	0.047240881157124985	3.6198603653526056E-4	1.2071968835672866	2.4435962726234285E-4	1.587527472169606E-7	1.2794303746291702	-2305.138096705187	445.5986523630448	127.84824280853039	68.40859805212405	144.14955474956088	720.7284919295915	6	7	20	55	236	0.4815528222119646	1.2711107796305423
866270000	-113816.37249501901	-110910.35913478455	-2906.0133602344517	-110910.35913478455	950.4396889511652	0.04300831474016387	0.3647315077397574	0.06348147741383633	0.017274757185315324	0.04269982148383111	3.604312760565401E-4	1.2396890297596372	2.492440056175164E-4	2.3413095744708418E-7	1.4602109768481777	-2286.2153088977057	669.7345845446011	112.50795042530928	131.59022452899958	175.74697423048457	723.4794554324778	5	60	7	17	235	0.4815528222119646	1.258909496779551
866280000	-113863.14555771471	-110959.81056796685	-2903.33498974786	-110959.81056796685	967.6551133534367	0.04300831474016387	0.3518154698825468	0.05917251125111292	0.018246739389437362	0.04566476710207895	3.621956325093366E-4	1.1883340777750797	2.4467977484269677E-4	1.4154170025314255E-7	1.1714916123536416	-2284.417321262246	289.7866745106191	65.66824251367969	139.81020726098743	263.9431474094118	656.9803315806397	31	28	27	4	234	0.4897287708938494	1.258909496779551
866290000	-113831.44969172846	-110928.90532756507	-2902.5443641633856	-110928.90532756507	935.7096110269434	0.04110321044141153	0.36164057715117354	0.05896210299861622	0.0173049454857052	0.04566476710207895	3.659787727151646E-4	1.2174032208961785	2.54824137683431E-4	1.749152900644931E-7	1.2397493080327615	-2268.8456216236646	175.4783010642448	195.34970651095958	64.65856944128734	144.2755306580786	596.237413425655	24	9	23	34	234	0.4897287708938494	1.3391909411985756
866300000	-113866.53447083119	-110962.5814640951	-2903.9530067360956	-110962.5814640951	881.4855706945362	0.043362218788811614	0.3454149977209162	0.06137645687003868	0.018158525180807007	0.04222145600204366	3.701380936052264E-4	1.1760456234747716	2.5113831687962175E-4	1.5165478457167E-7	1.1613700189866643	-2281.231117109198	146.8424621881171	377.15385512337497	109.60597517533593	180.87662709688485	626.7786629044118	19	1	56	11	237	0.4916015722496484	1.3391909411985756
866310000	-113879.48892918669	-110964.80878560254	-2914.6801435841517	-110964.80878560254	1001.7451402406098	0.04187357966524982	0.3454149977209162	0.059073960394254964	0.017068952544359334	0.03979127330553352	3.6573954482854097E-4	1.1364916154201152	2.457452963259629E-4	1.8322427861838922E-7	1.2403146806150331	-2272.0488460377765	200.77419899725422	80.45745825572405	115.02223145440573	250.66025401926868	618.4886475893541	27	17	38	7	235	0.4916015722496484	1.3191858271511623
866320000	-113880.92145256318	-110952.84535333079	-2928.0760992323953	-110952.84535333079	954.294581103521	0.04501187228883969	0.3454149977209162	0.059073960394254964	0.017864557876045822	0.04280931196080478	3.686688679849113E-4	1.1626805345786375	2.584140864223238E-4	1.9410573546892583E-7	1.220285081303295	-2258.9667233894206	206.3510985243082	100.0357386778814	108.43100691057441	548.6100468067788	568.1643716836951	12	55	18	52	187	0.48870254618826114	1.3042225234134714
866330000	-113852.26588504101	-110949.61046678723	-2902.655418253784	-110949.61046678723	959.5046193341531	0.0459862215360759	0.37619917554425136	0.06011838208376043	0.016655265677244235	0.04428501756815145	3.8592682525605986E-4	1.0817863070678897	2.742079107931642E-4	2.5731339271665927E-7	1.3946073381752815	-2263.1572457724387	214.6247934611247	96.43326600941559	403.98267925257187	596.1763071675274	680.0953077877223	30	52	17	49	176	0.47819886519671506	1.2804649966742576
866340000	-113838.44375119444	-110942.31561817792	-2896.128133016522	-110942.31561817792	1076.2455527141806	0.0459862215360759	0.351269164178643	0.059155516407963765	0.017558402748367168	0.04419827633357028	3.5626534246240395E-4	1.1660338530527923	2.3984754331177443E-4	1.1565232562095712E-7	1.0618558186363507	-2267.119692433166	217.45627718202667	90.41318198757732	116.39620690973638	680.7543250724226	564.2421216609005	23	60	2	118	121	0.4754817583563304	1.2302467822612924
866350000	-113860.41633668625	-110941.01858733284	-2919.3977493534107	-110941.01858733284	963.8641771357799	0.046835491479449015	0.36822034268111936	0.05744840380814294	0.01979514660180042	0.0447520492151435	3.604202467692861E-4	1.1451445551234862	2.4124579820905746E-4	1.4920754669417899E-7	1.1330014564847373	-2269.6209250372185	153.20418976130614	86.87549318688566	459.9330616884561	589.9283754736812	615.7846621839565	36	50	41	131	66	0.48888716214809846	1.2302467822612924
866360000	-113860.3833956302	-110922.94807652492	-2937.435319105276	-110922.94807652492	876.9454784219647	0.047623259964777814	0.36575869839994885	0.05884593296797768	0.01979514660180042	0.04025013140484335	3.6151667016582993E-4	1.1761266554023015	2.441939984395572E-4	1.7837780235826228E-7	1.21666269347909	-2282.9490956640175	117.87077679332766	134.6583756903399	518.8110539938008	840.336173097215	952.5847025987855	31	57	59	171	6	0.48888716214809846	1.3389100849885895
866370000	-113842.10581151088	-110910.60605680951	-2931.4997547013636	-110910.60605680951	880.9410491464698	0.04408596071741314	0.36575869839994885	0.057611969322793624	0.01627351877665523	0.047264314287645826	3.6279079060957167E-4	1.1846478686064945	2.4754200922189127E-4	1.9022159139209874E-7	1.256069099884589	-2275.725818758837	174.7996017056142	123.37899878178155	573.6814829748994	872.2049770989248	615.3256036077064	21	66	51	139	47	0.49284164806907266	1.3156313812219422
866380000	-113840.7676711587	-110917.01623433005	-2923.7514368286484	-110917.01623433005	911.9402435907756	0.04908392856152627	0.37248161193333057	0.057611969322793624	0.01731694176426079	0.04175996664274286	3.529988980029745E-4	1.1326483998463575	2.4660437837160687E-4	1.7711869038675757E-7	1.2278898275421244	-2269.465234346781	129.5428824238453	229.52501547808671	409.89035982730644	795.779579165134	450.63847787518733	78	15	76	122	33	0.49284164806907266	1.3527574799836029
866390000	-113813.81106425174	-110915.93721552989	-2897.873848721853	-110915.93721552989	851.460212319473	0.04161320757144557	0.3483816375794996	0.05398928740764242	0.01731694176426079	0.043082171828184225	3.6487515493853457E-4	1.1620413048761085	2.4976998769631894E-4	1.6090394417203412E-7	1.2263531147300313	-2288.47100403199	153.29325136507302	118.01352957258693	421.92534528725497	859.9395207067367	520.9896159270875	24	69	57	119	55	0.506172764743354	1.4843082178330769
866400000	-113793.10839488453	-110909.17588941312	-2883.932505471412	-110909.17588941312	762.8353864916676	0.04286105337936533	0.3483816375794996	0.05774031152794899	0.01731694176426079	0.039460467678325256	3.662046640758016E-4	1.1527882034641137	2.600649596674274E-4	1.4825895521840967E-7	1.1961318726904333	-2287.652131958047	153.60072915467447	96.4584451859758	438.7978713713088	973.9779443794898	517.1293047786781	37	48	64	134	41	0.49222802691632117	1.4843082178330769
866410000	-113841.61869646075	-110908.95148701228	-2932.6672094484693	-110908.95148701228	786.7379746065656	0.044966767236284885	0.3483816375794996	0.0568307811875446	0.017630741752672895	0.041848907593749624	3.4393833815111725E-4	1.1611967042087379	2.546638346326027E-4	1.713241806877008E-7	1.2886212440236924	-2307.20501202566	115.97984345668426	271.1490925595746	453.49649841711505	914.8174329325274	491.2108375725393	80	13	57	137	37	0.4933498467706628	1.432130475231878
866420000	-113816.64263799372	-110892.4043465285	-2924.238291465217	-110892.4043465285	741.146138508227	0.04726500244144887	0.36955425667090513	0.06275336884270882	0.017630741752672895	0.04557723532121075	3.4552008916584917E-4	1.1351351976362585	2.694045141896033E-4	1.663770934313052E-7	1.241580527218375	-2287.133202115143	182.88013526809343	115.98860370088822	414.4150717049761	743.1663249949252	477.0404976181741	28	56	64	140	36	0.4891259435279543	1.3325377623591503
866430000	-113816.71013718004	-110882.95519415001	-2933.754943030023	-110882.95519415001	740.3977581625007	0.04141565628526706	0.358238603557581	0.05866793900754243	0.016082212047663257	0.044240267220499556	3.391496846863302E-4	1.1723219732438643	2.6208292559462814E-4	1.854687832034023E-7	1.2891098341578677	-2275.661371298065	191.84301478558828	120.85433838180138	528.1396426330178	869.5364982665518	378.87694744385647	13	73	42	140	56	0.4891259435279543	1.3325377623591503
866440000	-113858.88501628487	-110894.98032692297	-2963.9046893618975	-110894.98032692297	834.4752374693703	0.04471258296957149	0.358238603557581	0.054835326548490354	0.01823500199277617	0.044667550995572076	3.440498238187809E-4	1.208026994461398	2.61689194427581E-4	1.5945837878830243E-7	1.1967505515409256	-2302.796144825544	149.52338975308393	115.78897438753515	470.85835567909334	901.9245070818889	365.09252209117255	70	21	6	180	47	0.47881767399113345	1.2624054195957841
866450000	-113852.70355393743	-110894.17832020718	-2958.5252337302495	-110894.17832020718	883.8942349600983	0.04222111645585084	0.3559968080239748	0.055347871551769734	0.019180167300962156	0.04267610134094976	3.2481059555186713E-4	1.2027348301804623	2.417971818269607E-4	1.8029144725846222E-7	1.3387577820899907	-2316.4962354621016	182.07186695732045	671.9816346576763	852.2638714769138	584.2234546082633	622.9498659782475	96	53	56	118	1	0.4875787302734705	1.2042872664520172
866460000	-113827.07641171866	-110884.00677647593	-2943.0696352427285	-110884.00677647593	859.4719555164912	0.042112861781138995	0.3419744285949126	0.055156346160933144	0.018240597035068955	0.04267610134094976	3.5182958420651683E-4	1.2009181443957373	2.592903708846739E-4	1.5304459820632315E-7	1.2014866886303104	-2303.5345149003424	176.83764451429045	590.3249134931627	1922.5211903698491	629.120770065427	491.7488824150604	88	54	27	92	63	0.47061359993401214	1.2042872664520172
866470000	-113824.58796892133	-110896.60698280917	-2927.98098611216	-110896.60698280917	902.7200910642539	0.0434121433375271	0.35884043440425767	0.06031765762958188	0.017554204224915177	0.04267610134094976	3.536945898957189E-4	1.1496415785442986	2.5941407030512E-4	1.6320483152952445E-7	1.2563696444751786	-2306.4010486962943	157.33380775432832	758.218165956152	745.255128272086	705.4008300859847	504.91745945181214	87	92	42	56	47	0.47021863890277327	1.2863769394574365
866480000	-113846.19459937196	-110909.9187279895	-2936.2758713824624	-110909.9187279895	926.1636627047844	0.046928327689654055	0.35884043440425767	0.0610897650827832	0.019866055967931562	0.04267610134094976	3.5264632836403613E-4	1.2483764773814494	2.479456972871291E-4	1.9699193104900865E-7	1.3546726321638054	-2308.7313587044127	155.80948410664237	470.7890050137341	838.182912785541	666.7369685586127	514.4808720169932	89	37	101	32	65	0.4877974489780314	1.3046595274038921
866490000	-113879.94796105378	-110931.66528434426	-2948.2826767095244	-110931.66528434426	906.5842459859671	0.040765333581684854	0.3380917596645419	0.05772188826237981	0.019399759768827154	0.0443222800783434	3.5858261941852106E-4	1.193095452207014	2.5198510260809724E-4	2.287038250941843E-7	1.3570521358851892	-2294.387190519519	107.46190603807209	341.3229188869195	733.8946808729787	488.0991812336251	662.8948527930044	88	16	167	50	3	0.48509207969164797	1.32297316965713
866500000	-113898.63507597178	-110935.79740422087	-2962.8376717509127	-110935.79740422087	821.6596400349771	0.0422953304359181	0.3567698269039386	0.05773157547350719	0.01795561028998941	0.04168777123401447	3.547552473966112E-4	1.1465013706311236	2.6773754235478954E-4	1.8376441607175402E-7	1.2295113351390223	-2293.4419817481416	133.2217520232777	510.54795371632855	735.6597024127685	641.7516218380337	460.04589967209637	84	30	135	36	39	0.48509207969164797	1.2693159888107597
866510000	-113852.12416806915	-110920.65869287228	-2931.4654751968615	-110920.65869287228	1033.4965058519035	0.0422953304359181	0.35799948390206926	0.0569655287866676	0.01795561028998941	0.04553668074956326	3.577465297357873E-4	1.119861382128381	2.6375677451374895E-4	1.9080040748120483E-7	1.257430142094131	-2273.269191726469	138.3305752815552	632.316794695649	1059.7723194235602	253.53971203264578	599.9227535484475	93	60	114	11	46	0.48509207969164797	1.2460271252337416
866520000	-113896.29481686739	-110960.33998272933	-2935.9548341380582	-110960.33998272933	910.3054398812187	0.0422953304359181	0.35799948390206926	0.06406295103446569	0.017152448053070653	0.04553668074956326	3.4754200426481707E-4	1.1547267793845768	2.633648136810226E-4	1.8721090596734455E-7	1.2649174592537644	-2264.783010667328	99.90713157510277	572.2790387837758	831.9961039181441	351.809067028408	603.9027813687183	86	69	107	51	11	0.4878139380016092	1.2027182363968059
866530000	-113846.99026892129	-110923.99323197328	-2922.99703694801	-110923.99323197328	769.7794123965302	0.0422953304359181	0.36520063263963026	0.06017925490465503	0.019219527340529285	0.045473026648167963	3.649876173220624E-4	1.178086198592603	2.777079761251291E-4	2.731526754985364E-7	1.4959394017799752	-2287.6160661325257	145.16323147721164	487.38710828680394	942.0476555991975	1073.2825516248852	471.08575033522766	87	27	101	46	63	0.48172435708355976	1.3365455951918155
866540000	-113858.06912405152	-110922.11774248954	-2935.95138156197	-110922.11774248954	739.1267085156175	0.04714263634554509	0.36520063263963026	0.06017666569772712	0.0162170655523074	0.044496746291824305	3.5613681229025064E-4	1.2016115305375965	2.709682164079521E-4	3.1459109121849506E-7	1.583188210724642	-2286.724393131103	137.77735959823846	654.0807084741813	901.3219374010995	892.6755600145074	439.81339038667574	88	73	62	21	80	0.49226362539926466	1.2560106817450147
866550000	-113867.73412524883	-110921.33186772218	-2946.4022575266363	-110921.33186772218	647.0601566315646	0.04626598056828946	0.36520063263963026	0.05592593512763479	0.01878544148723912	0.04166341866901526	3.64341212108711E-4	1.175177170127223	2.6985205706895194E-4	1.2759984467506972E-6	2.9085215730681826	-2295.2143294139573	133.68047708971622	868.83810244558	558.5819479889018	476.27976818754274	453.3074006602897	92	139	2	41	50	0.4896453423824055	1.3413049811651647
866560000	-113837.44548910082	-110925.70004161805	-2911.7454474827628	-110925.70004161805	869.6269004981966	0.04699619110351238	0.3608307774015253	0.059181801683189185	0.01878544148723912	0.0446137165013869	3.6468726668452536E-4	1.1832294621636295	2.57332323452146E-4	1.9924019907742504E-7	1.3330758607995352	-2291.7660740411784	132.82772097120719	738.7900522145133	603.9645553609599	301.064092362249	473.93870989928087	94	109	68	15	38	0.4896453423824055	1.3975394618814463
866570000	-113832.10525616743	-110905.46888336624	-2926.6363728011947	-110905.46888336624	979.1090446121754	0.04699619110351238	0.3577054497045301	0.058258986357950904	0.01878544148723912	0.04328036387238672	3.665829239250087E-4	1.1575255160725524	2.5700024059990855E-4	1.6342161482428968E-7	1.2083763800289595	-2296.0484134691924	145.66649973550003	937.9601013250876	873.8567984600242	1783.6774206451123	590.6521567951633	92	98	28	3	103	0.4853274311107502	1.457216765132032
866580000	-113824.34609299728	-110915.35235320243	-2908.9937397948543	-110915.35235320243	876.2763125113833	0.048568611323913144	0.35513933946950327	0.05682338973801279	0.01874846597560189	0.043490192984045654	3.7162114255530376E-4	1.1819915557295768	2.5556272282369904E-4	2.589375033536477E-7	1.5227414442984433	-2314.1126887073965	191.21069391620614	467.20368049102984	799.4405098922573	1075.7115846951826	629.3453159780427	88	31	29	47	129	0.479491107133409	1.2570824328449375
866590000	-113824.66159804894	-110905.12262067263	-2919.53897737632	-110905.12262067263	703.2771458219422	0.0461775867129741	0.3673740974997014	0.05799413204411592	0.01851342925420832	0.045812401509218365	3.597210503329528E-4	1.1763956026414941	2.584308850633946E-4	1.7558162351747794E-7	1.2618130200591882	-2292.5815754157893	150.22265014092707	488.7607382438536	896.4991088466542	704.7333873853322	477.97787051596254	86	49	67	64	58	0.479491107133409	1.2552331715976277
866600000	-113844.15321555705	-110912.49322635979	-2931.659989197261	-110912.49322635979	779.5789907427314	0.0461775867129741	0.35823986996365503	0.060226686968176714	0.01851342925420832	0.04836717903277763	3.7510902753050683E-4	1.2145618340864708	2.517639403446918E-4	2.5456257553583923E-7	1.4240996712407048	-2304.7310817224316	105.86652187812273	423.5517462242934	810.2838421771625	571.9603098793344	717.3602083139289	79	50	74	88	33	0.479491107133409	1.2312565072793713
866610000	-113801.78516801275	-110921.31106281126	-2880.4741052014865	-110921.31106281126	784.0974185570567	0.03981935763313196	0.36714787973042956	0.05931531835121238	0.017942967849020126	0.0462490897180767	3.726938446086253E-4	1.2384074800036906	2.449509916137344E-4	1.6829428861878314E-7	1.2688807088555216	-2293.385046733796	136.08289955242589	546.5884618855523	915.0854399859512	1318.1482210048666	615.9459121619609	87	52	66	7	112	0.479491107133409	1.2604025885377075
866620000	-113830.87358228728	-110913.89394762827	-2916.9796346590088	-110913.89394762827	826.7514593791484	0.0469767637312339	0.3679517610408412	0.05476660009219473	0.01912352491412154	0.04440458396026601	3.743285228373724E-4	1.2305535658457485	2.4372913474521844E-4	1.9877509573327307E-7	1.2860417665475632	-2296.512798850932	114.73865882285494	466.4173122929817	1144.356866767404	768.865444173573	665.0792914535696	81	55	62	27	99	0.48701661115848077	1.2604025885377075
866630000	-113825.66028485737	-110921.67840460446	-2903.981880252909	-110921.67840460446	866.9963278989957	0.0469767637312339	0.3679517610408412	0.05794058330176298	0.018430769944313145	0.04574650943502049	3.9823484291109327E-4	1.2034568009622104	2.4888708181167933E-4	2.7722303292673793E-7	1.3857403863648998	-2277.004953112663	109.50631649142711	276.9233672146346	475.826930869924	952.7848205202155	684.6258654704195	78	9	58	54	125	0.4867183688574474	1.300483519854165
866640000	-113787.29602370613	-110899.2752415074	-2888.0207821987324	-110899.2752415074	883.1834393351085	0.0469767637312339	0.36724371668847317	0.05709103012165584	0.018430769944313145	0.042835615836927986	3.8304402266302415E-4	1.1623573316102098	2.499672705791229E-4	2.2051432471075267E-7	1.345910639857974	-2273.713099898724	131.1694477738839	78.86972561066439	534.6280151794579	839.986766849112	586.9400317812007	64	17	71	55	117	0.48086439341155257	1.2619038725571123
866650000	-113821.73410655669	-110904.84851446697	-2916.8855920897117	-110904.84851446697	766.0056613682503	0.0469767637312339	0.36130816606713073	0.05709103012165584	0.018227510808106123	0.042835615836927986	3.77007206336199E-4	1.2475500241528592	2.394237524524202E-4	2.4736919541033893E-7	1.3995855795261058	-2289.287675671424	105.5226706133951	105.17155244435634	432.3773012920554	1318.6330731967519	670.1109142435104	20	65	63	46	130	0.4769022715909172	1.1401810602149622
866660000	-113827.4725960317	-110920.03208037549	-2907.4405156562084	-110920.03208037549	852.5325854122772	0.04299518166499426	0.36130816606713073	0.0599713787712719	0.019175536431163206	0.044068451413466034	3.8455627047722214E-4	1.1796082123559324	2.4030139622536632E-4	3.2237441476151223E-7	1.545059966575171	-2292.3025702425102	107.65491164646568	103.51945006938696	492.0986760291688	1117.445216380506	658.6510507104525	39	44	73	32	136	0.48046396323481383	1.2482750301566283
866670000	-113816.86368510718	-110923.77738621405	-2893.0862988931294	-110923.77738621405	899.8746447773982	0.04299518166499426	0.36130816606713073	0.058802701200830934	0.019175536431163206	0.044068451413466034	3.790502499976108E-4	1.2618969114820127	2.3949372952600313E-4	2.4389344379285946E-7	1.3923382638642343	-2273.7451321226463	145.15253820808383	57.62503211850831	463.83204696430533	1253.2275314007775	600.4495244651793	57	23	72	59	113	0.4831318362445653	1.2482750301566283
866680000	-113807.1285839362	-110920.8809752472	-2886.247608688993	-110920.8809752472	955.3060866024509	0.045767284405112366	0.36130816606713073	0.058802701200830934	0.02062278731985343	0.04877641068594955	3.6530120822633136E-4	1.186320620538626	2.246509006851842E-4	1.7733695727189427E-7	1.3010486004292894	-2298.473555858231	143.4588093375683	74.21576912148667	431.6665344044796	1133.3390336499656	546.781337972256	50	28	74	69	103	0.47937165825415795	1.2482750301566283
866690000	-113794.37797779198	-110909.81409310122	-2884.5638846907746	-110909.81409310122	1100.6373474694758	0.04801172518928391	0.36130816606713073	0.06247895385631994	0.02062278731985343	0.04396744076938992	3.814653567543728E-4	1.239469411329631	2.310515516973266E-4	2.9005745415154994E-7	1.5100601996096767	-2286.670909667985	173.96804980306453	82.19460277122893	500.2234701219061	1254.4317536640597	652.0879357769178	23	56	71	45	129	0.4830275709583249	1.2482750301566283
866700000	-113815.25954563516	-110926.52645224998	-2888.733093385182	-110926.52645224998	1147.7130707235685	0.0413560687247447	0.3470176183300459	0.060664333797290804	0.017533165642490373	0.04485437977555428	3.789994890831035E-4	1.1489627949923942	2.2600043551034485E-4	1.7194973518003626E-7	1.2521319154295598	-2307.0474762714875	141.10318347694104	98.25225290310951	500.59388142143484	1459.3956098652545	759.9935861997546	43	34	77	39	131	0.4832809879351205	1.2396688201678931
866710000	-113759.86870906423	-110896.360133762	-2863.5085753022245	-110896.360133762	1011.0226326446224	0.04637999178961465	0.36291109104114183	0.060664333797290804	0.01742758825398878	0.04638099024762305	3.6563857767890097E-4	1.1949642952566437	2.263127857947204E-4	1.522204400330519E-7	1.237806858824665	-2288.6903411330004	198.08793803017437	77.10187077469956	505.4446199096993	1235.4739270142175	598.7922917572135	18	55	84	45	122	0.4832809879351205	1.2455317126508625
866720000	-113775.93212182325	-110908.67809666516	-2867.2540251580904	-110908.67809666516	998.0082299292843	0.04637999178961465	0.364112804172132	0.06266695545849613	0.01883279218735439	0.04580380908772818	3.8851451942024E-4	1.2268677463634308	2.384411285908154E-4	1.670596425675082E-7	1.255384503333927	-2304.176604480618	203.51115279480123	77.4789471913333	504.65766432520525	1550.9148341860823	656.3347613292136	17	56	76	44	131	0.4832809879351205	1.3616327054211173
866730000	-113789.10412283655	-110889.00636524527	-2900.097757591283	-110889.00636524527	979.3594813271195	0.04598331540537554	0.363770813422745	0.05852867358425687	0.018568448259645393	0.04393936661642856	3.770219963465747E-4	1.205852666187886	2.300302883834456E-4	4.856450131474059E-7	1.9375805669051658	-2300.308906110385	94.48057494092906	226.27955493170944	468.50100304097424	1587.4650586313392	694.11038833333	73	10	77	26	138	0.4773687246576531	1.2537454324246775
866740000	-113831.74638056596	-110939.84598157126	-2891.9003989947073	-110939.84598157126	847.8741217257965	0.046711920452808725	0.3613749521542783	0.05897182333185008	0.018568448259645393	0.04567411632319519	3.7673704859530197E-4	1.1544920773357805	2.367584454279636E-4	1.4389341290200434E-7	1.2220024440308406	-2334.9128183594016	89.55315691632454	283.3243322756369	716.1901540148314	1105.5410516892262	812.9902300254384	69	17	43	47	148	0.4773687246576531	1.2886143283846747
866750000	-113856.19367185635	-110948.86891753554	-2907.324754320814	-110948.86891753554	910.3347733409386	0.04607182707627203	0.3613749521542783	0.05897182333185008	0.018568448259645393	0.04567411632319519	3.660303052201457E-4	1.1677725532088024	2.3383573826358343E-4	2.1601870356588302E-7	1.4008285418209676	-2316.0996790011936	104.52991583400377	537.238327206558	719.4383902502386	1239.9463600079016	679.9186394046395	75	72	1	32	144	0.5045420009623269	1.4033153263343368
866760000	-113825.07531127278	-110930.36983810429	-2894.7054731684857	-110930.36983810429	952.774479729437	0.04675453416529033	0.3665433295563233	0.059137234288622345	0.01656047889509111	0.04567411632319519	3.6607719598782105E-4	1.12674166352903	2.3285123969331943E-4	1.9127181853440221E-7	1.3471635716780344	-2304.478690287883	131.65364412643268	533.8070938853748	705.1809100456968	1721.5683671487907	678.4740639527893	78	78	5	17	146	0.5045420009623269	1.4033153263343368
866770000	-113831.97400932027	-110912.69043627522	-2919.2835730450406	-110912.69043627522	1122.6799092044364	0.04675453416529033	0.3751247732991906	0.059137234288622345	0.01656047889509111	0.04630105921851994	3.6214755016358456E-4	1.1281131897626182	2.2180525819443628E-4	1.7928964589053505E-7	1.3223870732706766	-2315.3108294572094	132.2826197947254	696.0625312784919	1240.1852932247398	693.945410702696	574.5764746546371	76	99	16	7	126	0.5069786886828163	1.4343198464501712
866780000	-113810.92062532398	-110903.94256227069	-2906.978063053295	-110903.94256227069	1122.0963343217943	0.04426445378937709	0.3601983751561436	0.060123783292937584	0.015777625809302483	0.04682664360898845	3.647884056734273E-4	1.1714203253831608	2.1570974282639064E-4	1.8753170108249573E-7	1.3149181289104819	-2309.06362577409	140.03521344760117	364.2636616523567	900.7980571779248	733.4868835795603	526.1216389131873	74	44	108	68	30	0.5031806427391953	1.4343198464501712
866790000	-113793.37705267094	-110899.33335135812	-2894.0437013128185	-110899.33335135812	1246.860805512117	0.04426445378937709	0.3591484401718291	0.060123783292937584	0.0189447486719572	0.04682664360898845	3.553315947007324E-4	1.153534520612804	2.1116366747516756E-4	1.5040731422690457E-7	1.2604174834085504	-2313.241835141901	115.88067770938194	307.4186412211387	999.7818046402582	455.9547985807206	729.082563712997	78	20	92	9	125	0.4749985391879141	1.3061906064959605
866800000	-113808.07651117867	-110915.17642518955	-2892.900085989124	-110915.17642518955	1164.55929522715	0.04469440236857759	0.3639959810347103	0.060071862666676634	0.019561762520259117	0.04015455487660292	3.6299193090788074E-4	1.1464658812661226	2.1539374125810313E-4	1.2512886974731981E-7	1.1574645459832802	-2320.386730055694	154.92986174400679	123.42472732668264	506.0154384926595	964.5811099870003	798.2137466037307	63	22	11	63	165	0.4749985391879141	1.1733918226219713
866810000	-113835.4545099846	-110907.26299742599	-2928.191512558612	-110907.26299742599	1420.9982350556954	0.04469440236857759	0.3639959810347103	0.05962579402508288	0.01866863668082621	0.04193821924873508	3.551980993907056E-4	1.1920710146053397	2.0174165956940684E-4	1.3916997743303113E-7	1.1710044006136595	-2321.376672882099	125.70374729125169	241.03446577400672	423.25774791753594	584.8570237523553	774.9699961198099	83	13	5	15	208	0.4836701721285313	1.2080670292077569
866820000	-113795.83455345145	-110908.5159422369	-2887.3186112145504	-110908.5159422369	1531.329172184484	0.04788134849181547	0.3769874528588421	0.061257205432583034	0.01817674469127424	0.04504715592153732	3.534173814370381E-4	1.1505922431759636	1.9340282810333437E-4	1.6254239538085138E-7	1.3448379672756405	-2331.0948639537482	163.73198340590147	118.51731234803059	240.29928931966606	719.3057142350748	807.5481849558919	26	60	6	30	202	0.4899523025885744	1.274956632660571
866830000	-113823.86835785398	-110924.99851468086	-2898.8698431731164	-110924.99851468086	1627.890129126241	0.045895854458711825	0.3769874528588421	0.05201617177057272	0.01817674469127424	0.04010779963331851	3.515622783655559E-4	1.2470924106697778	1.9574506437834374E-4	1.3473648960771993E-7	1.2242421886220944	-2319.4455291420336	319.0541861743527	95.51072772436008	195.16859668566337	874.2234389725908	569.8407472120174	11	42	42	157	72	0.49519231754118714	1.274956632660571
866840000	-113823.33160608319	-110916.27539647791	-2907.0562096052736	-110916.27539647791	1398.0407436725552	0.045895854458711825	0.37619986076202583	0.059197022237115225	0.019461295333408547	0.04491848262833447	3.715364388813707E-4	1.2792782579045583	2.0905794924324113E-4	1.8022142218881985E-7	1.3079969598025036	-2316.8460190549513	254.32602527837653	107.65416900089134	594.2530505492381	823.6015748287161	419.9580668992376	16	72	2	204	30	0.4906404911796457	1.2713350925185263
866850000	-113785.51379723291	-110909.22667956311	-2876.287117669798	-110909.22667956311	1294.9816999976467	0.047843521154397474	0.38136552124300566	0.060422379411393244	0.019641698798569973	0.04491848262833447	3.8230217936635277E-4	1.2529013637335906	2.1521424580718806E-4	2.1653901174664836E-7	1.3768191782467436	-2288.9454612574627	161.10996881019483	135.67198527921485	703.9985724455571	844.6820646949969	431.6340099512644	32	66	8	181	37	0.4906404911796457	1.2713350925185263
866860000	-113799.4633621196	-110923.13832509413	-2876.325037025471	-110923.13832509413	1332.5861609121075	0.04556730056570087	0.38136552124300566	0.060422379411393244	0.01947283852826338	0.04154067513053975	3.607957402621059E-4	1.2335512148304033	2.0755442524728572E-4	1.473209644559496E-7	1.243301177723986	-2294.0718949381103	189.87572888867797	97.46013199030008	330.81153721612856	779.3964036221505	644.6780643582697	9	76	17	174	48	0.48755673760133494	1.29628782154515
866870000	-113761.23960731651	-110904.05262036072	-2857.1869869557995	-110904.05262036072	1420.2877143978824	0.044396301160142274	0.34977179116641843	0.06021082324282655	0.017555097165877415	0.04270890073901571	3.730921321718615E-4	1.2899029883651405	2.087358457596623E-4	1.536697418146966E-7	1.2697403399258351	-2303.264352162604	122.36735274478646	128.92603652343414	397.2760418512256	634.7532545584527	308.6463464515855	50	35	7	230	2	0.48755673760133494	1.29628782154515
866880000	-113816.57551176044	-110906.190856963	-2910.3846547974335	-110906.190856963	1379.377267573983	0.04628490508619551	0.3608545035887053	0.05709529134509929	0.01520193444064677	0.04270890073901571	3.646851288719321E-4	1.2247616065961013	2.080716185264796E-4	1.619045674897843E-7	1.231356385166975	-2304.5767077104297	357.0867128944766	107.06746863655377	280.36373791301327	718.6285349540934	565.7609372593774	10	80	4	207	23	0.4831203849300373	1.2985455569449729
866890000	-113851.55131022667	-110917.34299225392	-2934.2083179727438	-110917.34299225392	1335.181354169622	0.0466055419448759	0.3631693420394559	0.057633853246721156	0.01723854189390861	0.041249335515678866	3.576278193596717E-4	1.2365475317091776	2.0435215345488295E-4	2.039737204194409E-7	1.3559767458672642	-2313.1981668901617	174.6206777429035	83.11492323436146	377.5753856393904	727.8937471008508	955.220516967303	11	71	12	206	24	0.48949490388964334	1.4219061184078887
866900000	-113836.11072759886	-110907.67893088545	-2928.431796713408	-110907.67893088545	1391.301814195438	0.04223557819493654	0.3514327823984245	0.056271984154949634	0.016185677918584607	0.04562355651282037	3.665160252514806E-4	1.2399590746774125	2.0075233143016977E-4	3.105867295543672E-7	1.5856951614894859	-2301.5470557481494	188.4784067567807	100.45262555494294	395.38667154853533	879.0920429543883	729.0651494699285	24	60	24	143	73	0.48949490388964334	1.2788653383738078
866910000	-113809.06410756517	-110908.52192747084	-2900.5421800943295	-110908.52192747084	1463.734147855502	0.044060010104987966	0.35897424610633283	0.05547835191082409	0.015403061220023119	0.04142906277977899	3.8302234889866837E-4	1.2284211822380844	2.0369551721025666E-4	3.0304084055132297E-7	1.5514431213747697	-2303.5511891750007	155.19305396002366	101.87941734125894	175.10612535129638	545.727626722302	794.1048217488146	26	57	3	50	188	0.4807936853825008	1.3244750040729334
866920000	-113801.34359438687	-110883.9318627001	-2917.4117316867573	-110883.9318627001	1231.5741449854802	0.045056762131420895	0.3717069024465065	0.0580548237541367	0.019671089925365686	0.04142906277977899	3.5872607196564977E-4	1.1883944998441014	2.0490847601188752E-4	1.976560132647106E-7	1.3656806115777935	-2313.504917959806	175.2669504902603	115.84616939911798	241.86904039214912	652.4302482975443	779.658282537774	14	62	24	46	178	0.49029714495731913	1.2768542738661126
866930000	-113833.46710696776	-110902.48510412815	-2930.9820028396034	-110902.48510412815	1230.3129172565007	0.045056762131420895	0.3526877026961997	0.0580548237541367	0.016885978081958557	0.04418438354221925	3.5593825114343806E-4	1.3195555471234257	2.018958059082482E-4	2.0806011537898283E-7	1.4159673458984223	-2314.7970594776766	277.3368494409174	124.2438846710399	286.50971331088	482.1468844969256	772.0518910804836	12	72	7	14	219	0.5007610477330889	1.4000657664752267
866940000	-113813.88687567622	-110906.11447072779	-2907.772404948438	-110906.11447072779	1400.833357889864	0.040787060400358774	0.3526877026961997	0.0565136518051727	0.016885978081958557	0.042318957441249916	3.5169799413874473E-4	1.1872609390230904	1.958208361372649E-4	1.544377456500683E-7	1.3035370618380486	-2326.7250235537535	234.45815409222627	77.44297860516932	122.39301657868774	583.1770236132716	914.4346643063662	11	38	30	83	162	0.5006258922540923	1.4000657664752267
866950000	-113810.74543662152	-110910.54237350207	-2900.2030631194475	-110910.54237350207	1452.1274569061725	0.04375617651704419	0.3480236157906671	0.05823170740405451	0.01863961855549392	0.04474255645186423	3.5898176216575344E-4	1.254968558325655	1.984900458786204E-4	1.974950451579809E-7	1.3931083596744105	-2310.9401677449855	481.08000191830814	102.76105508767934	126.66322751070443	597.7150258641732	787.3509852534737	10	46	27	43	198	0.5006258922540923	1.4637141725611107
866960000	-113844.19118552763	-110914.66998069194	-2929.521204835696	-110914.66998069194	1216.8859306798408	0.04174644061162455	0.3622950672602083	0.056528697296701284	0.017474352430204714	0.04584839510554131	3.580757781442527E-4	1.175510517984307	2.0304067065351808E-4	2.2601625624186767E-7	1.4512539231008739	-2321.835905084452	209.51484095855537	98.1243620471763	184.17836019888657	455.817513427841	786.7617149556582	16	60	5	9	234	0.5006258922540923	1.4637141725611107
866970000	-113824.66241039487	-110903.93354639027	-2920.728864004607	-110903.93354639027	1175.1121084324775	0.04660883914399139	0.3729263184653592	0.054086351104528516	0.017059265703230148	0.04584839510554131	3.608524583491952E-4	1.316761926118028	2.1265614845424204E-4	3.0479891789827994E-7	1.6007405154979073	-2291.8861655591636	147.59658207346067	47.49160915667909	95.75219062776179	362.02221573143413	839.5604473594858	33	20	29	19	223	0.5062241280302464	1.4943945022633573
866980000	-113830.20755497091	-110891.71347764798	-2938.4940773229255	-110891.71347764798	1206.0419384040736	0.04681256217764396	0.36430459448050856	0.058812997941147194	0.01848047863760019	0.04687955613174343	3.5694892044683203E-4	1.248176626974155	2.073461647707786E-4	2.1586983328760447E-7	1.366746657016777	-2295.985483235867	258.7576541794621	66.98453483032361	110.73011505123229	428.62649661380965	784.0863929506169	9	7	66	28	214	0.4992331045419611	1.3612303741396008
866990000	-113797.23582596851	-110907.23807059179	-2889.997755376721	-110907.23807059179	1227.4771742111654	0.04268036411996959	0.36430459448050856	0.058812997941147194	0.017755692782109797	0.04079816834538008	3.6660403741640274E-4	1.180988908847069	2.1981363676567214E-4	2.140712847961699E-7	1.4367259568246609	-2301.9519583295387	265.61872572259114	75.96722840018829	108.65782738569496	157.7498594504688	697.2633570725842	10	26	43	15	230	0.48437827510986564	1.2419415641096092
867000000	-113796.84515983537	-110897.16788586881	-2899.677273966558	-110897.16788586881	1139.8078352059208	0.04268036411996959	0.3436534006541376	0.05172937463117317	0.01621447412448704	0.041010667093787354	3.585595605298741E-4	1.1485391204909237	2.1421208972736877E-4	2.5054722782274415E-7	1.5571413729532524	-2308.2616350270923	183.25851334498057	66.40525459744573	135.26496424745721	506.82737090890436	802.4286440515326	9	16	64	5	230	0.492468825215269	1.326587768361658
867010000	-113813.76340941474	-110907.5928182722	-2906.1705911425374	-110907.5928182722	1213.536874972026	0.041990197233438574	0.3624163822000297	0.05990115487792369	0.02096867655280786	0.041010667093787354	3.59307516240272E-4	1.2227910997898273	2.0890175360469628E-4	1.7273450553491377E-7	1.3381192520929495	-2324.4416824009704	169.56599925784008	143.29572303158943	134.88103838470784	509.3431468053269	808.2382407217964	17	34	35	10	228	0.48171403562418347	1.3174503079531534
867020000	-113820.43335366399	-110908.46111817149	-2911.9722354924975	-110908.46111817149	1336.4624278842127	0.04380297695719573	0.3656441202219384	0.05678141485321102	0.02096867655280786	0.0408530296572249	3.596926612882245E-4	1.2943284100505168	2.0487341080610157E-4	2.068917789283481E-7	1.4466070629969636	-2328.738290338788	169.8878972153467	91.28857838770149	124.23626480630627	732.2039663205717	823.4162760985228	5	25	57	64	173	0.48171403562418347	1.2813229807060527
867030000	-113838.28786194952	-110934.83533227963	-2903.4525296698866	-110934.83533227963	1199.6634866227826	0.046546466005507145	0.3818809485029748	0.06136304413251683	0.01815981301707612	0.045017777407737575	3.630709313200537E-4	1.2421910359040438	2.1584018386147042E-4	1.349639268463611E-7	1.205857321345536	-2331.245043330759	225.72157181548067	135.38944307102378	123.9892365004434	728.9487109301458	934.3655916685613	3	52	33	63	173	0.48171403562418347	1.2315236091622948
867040000	-113820.96250731594	-110905.41265261377	-2915.549854702178	-110905.41265261377	1184.3563849656814	0.045164697108275635	0.3640213282860395	0.06019566487804705	0.01815981301707612	0.045017777407737575	3.399863393618474E-4	1.2133161449722407	2.1326595577643846E-4	1.5945314066356643E-7	1.3230916677703037	-2322.175362581972	250.3332609935578	130.12752810361525	132.57873110441483	322.98764630015063	785.9814929928283	10	22	60	3	229	0.4828501388448078	1.2384872416950605
867050000	-113837.60477240995	-110899.77317354249	-2937.8315988674535	-110899.77317354249	1177.1450588756302	0.046509522476686285	0.37435944282088046	0.05788845226693436	0.017098690947011465	0.04268070570006693	3.2996015919604135E-4	1.2278342302952447	2.1275429585205052E-4	1.363277597351536E-7	1.2400848954814663	-2319.8806913952963	426.17617707955577	134.0599498164915	77.37099197253086	322.25574868228273	890.333364411531	8	47	21	21	227	0.4828501388448078	1.2384872416950605
867060000	-113835.68220027318	-110910.57953564839	-2925.1026646247847	-110910.57953564839	1402.854486300102	0.04694589796396905	0.3666400154964998	0.05954833131379821	0.015709517659045488	0.043765741521952284	3.41008853479815E-4	1.2282873918214732	2.0929225003212432E-4	2.2921236432355655E-7	1.463490965004844	-2308.8701876298064	343.24101305234626	68.88981197971793	69.89345016489247	119.8386332215286	752.5822541879282	9	42	7	33	233	0.5027465145109853	1.3387032952027038
867070000	-113847.73666200407	-110908.90597887285	-2938.8306831312207	-110908.90597887285	1191.4286725734428	0.040203038073335286	0.35978976153367853	0.05751382339279335	0.019367853427441257	0.04634990312224924	3.341472482593356E-4	1.1698621370785334	2.2630244864410264E-4	2.2056355749588368E-7	1.4333657193460392	-2301.4496676899894	273.7752813694189	256.91214891400006	147.51579129458236	89.84361365991084	723.5103140023476	6	2	4	77	235	0.5027465145109853	1.3368875802165683
867080000	-113868.16332438117	-110939.65589424722	-2928.507430133945	-110939.65589424722	1405.3566453081569	0.043707286190103965	0.36231214250801413	0.060684032655374746	0.017600173201325234	0.04634990312224924	3.2230963888861774E-4	1.1243495656782831	2.0713164954496273E-4	1.3163996150624054E-7	1.2355704362212048	-2313.062261412812	306.9201431748141	136.56973734967715	100.34230791458161	115.08712360476619	785.8733706855061	13	3	37	36	235	0.5046099743001707	1.2990995151149336
867090000	-113900.4110797167	-110941.60099247159	-2958.8100872450964	-110941.60099247159	1573.7183689201333	0.04406024009510493	0.3688574201918025	0.06322076253485256	0.01580792586733121	0.04634990312224924	3.300954245932385E-4	1.2227966119525973	2.1030613684264678E-4	2.4740976951835666E-7	1.477030745690312	-2291.058877360895	245.0017900883129	991.3634126721937	84.96994800839657	253.80092958892916	715.663641069456	3	7	75	8	231	0.48971752586119444	1.289783853378715
867100000	-113888.92307224419	-110953.64988722478	-2935.273185019403	-110953.64988722478	1543.4432491979933	0.04904821012045597	0.3587960247641927	0.05913040325640437	0.017267249734935125	0.04432723645108348	3.2673510607318277E-4	1.174112910797579	2.110461051983602E-4	1.2327041355735634E-7	1.1430231535710142	-2293.325021860633	429.67258011939595	100.76784117738215	121.08888313692142	79.61030966661266	695.8575771830799	13	6	55	19	231	0.48971752586119444	1.289783853378715
867110000	-113891.32183304336	-110945.95653926891	-2945.365293774451	-110945.95653926891	1599.5869669638582	0.046143793491564125	0.3720591282383383	0.06495420242539236	0.01742724656700483	0.04432723645108348	3.2511546617166985E-4	1.1763620878712395	2.06075823152179E-4	1.5442553682273583E-7	1.2799651959724605	-2306.8789356386715	461.8665607151038	121.33749836581053	467.2154779177162	991.814552520752	771.6003761324213	5	86	5	29	199	0.49167740576651514	1.289783853378715
867120000	-113868.77753003825	-110946.7869232169	-2921.9906068213418	-110946.7869232169	1731.80802111473	0.043627989733017195	0.3720591282383383	0.06639092242323569	0.0192661244085457	0.04637704796836592	3.285527841700201E-4	1.1585660893275562	2.0028153351214678E-4	1.711283782972231E-7	1.3269294476844171	-2296.392102366725	287.04660483619324	61.0416512261	136.8328633868987	170.1786035215646	650.0833608019457	5	4	61	22	232	0.4883456981263145	1.2065844386230131
867130000	-113888.64295797789	-110943.81031461628	-2944.832643361614	-110943.81031461628	1494.320761640936	0.046612538065966415	0.39366716558950743	0.05982161368868547	0.019865746059185587	0.04637704796836592	3.3732541396375875E-4	1.1836404434043866	2.097323807550236E-4	1.6764302251460318E-7	1.2692882763444946	-2303.988536996943	395.4866283717621	109.56422192537667	111.59239108165995	280.80023358069354	716.9072844081973	5	1	84	3	231	0.4883456981263145	1.3417003626535298
867140000	-113876.79971018377	-110951.57474270361	-2925.2249674801624	-110951.57474270361	1320.467161197681	0.046612538065966415	0.39366716558950743	0.059076331502962806	0.018245558197163163	0.04286459757055741	3.4183601217423833E-4	1.0776103661731187	2.1438353525723666E-4	1.428384720101167E-7	1.205751387796384	-2307.723066111307	205.93058331517844	320.1846262968169	112.76118683188896	202.05412839007604	769.1414600730491	5	9	60	16	234	0.4877454453790273	1.3751754896995048
867150000	-113864.9689292133	-110933.68215693986	-2931.2867722734345	-110933.68215693986	1206.2746287101709	0.04992558456478743	0.3736583352088153	0.05914577426806972	0.016618366617611673	0.04713895175832099	3.3572647277725675E-4	1.0859533244132697	2.188344772556028E-4	1.6097280078853223E-7	1.284208412026656	-2311.2691177580627	75.54438952059378	380.79902996383834	117.00057449220074	449.1474797688227	764.1885692799398	1	11	76	2	234	0.48661090110649696	1.3707441087152865
867160000	-113887.22885281881	-110963.17748806743	-2924.0513647513717	-110963.17748806743	1330.885331184046	0.044946906657199366	0.37511325996636186	0.055875426345721756	0.019476551429612673	0.04890199964360555	3.391373774549535E-4	1.0775570666710346	2.1451102347588253E-4	1.272351136015522E-7	1.1639313812394017	-2314.8747547677463	223.60131925816418	238.9539640983559	303.67305371815996	109.23739758101355	733.1652576724588	2	36	2	48	236	0.48661090110649696	1.3845358974212276
867170000	-113874.92102134983	-110969.17327865846	-2905.7477426913665	-110969.17327865846	1227.2873313821206	0.044946906657199366	0.3653817310786631	0.05876897010932523	0.01914277012456872	0.04890199964360555	3.4796967876755524E-4	1.204100495465775	2.1928658302807473E-4	2.1568582845370907E-7	1.4614792378467252	-2311.016642638274	292.2366561859763	19.6492957433497	91.9383980917209	444.8136967855951	727.5494626125136	33	3	53	10	225	0.49184879076520516	1.3846945965835444
867180000	-113856.04073354452	-110929.76920913058	-2926.271524413936	-110929.76920913058	1345.6238069824803	0.04660041795062696	0.3653817310786631	0.06060762088939214	0.01783900352614945	0.041084124611889886	3.4753382231448665E-4	1.2129338728064452	2.148831220308388E-4	1.6490391076267373E-7	1.2962094908552475	-2319.5550741176585	193.41023175671936	87.47360302612107	291.7645170801198	572.4370121723705	896.9562164728686	49	36	8	27	204	0.4918729749693677	1.3159552612580943
867190000	-113891.65389300635	-110952.46031854718	-2939.1935744591715	-110952.46031854718	1419.4385663685066	0.045484586602560995	0.3520771722565468	0.05675451422727911	0.017881580171635214	0.0388732744823872	3.55269478524248E-4	1.1259623125103007	2.1858950539062124E-4	1.5184613839784348E-7	1.181945381825299	-2310.9298668198003	149.70658266074625	42.4758861519776	157.28090888560038	474.2764589501619	771.441937907815	48	17	22	19	218	0.48261913983662263	1.2616627426591493
867200000	-113850.16306717202	-110944.22506693381	-2905.938000238208	-110944.22506693381	1147.0595558737348	0.045484586602560995	0.371001395526332	0.05307878967123351	0.01863838166051578	0.04437755316844143	3.598282390943808E-4	1.145305362603609	2.287018061346336E-4	1.5326998753828555E-7	1.2266655802211524	-2308.6547971545124	243.64104581396774	146.6453353631646	185.97155225686538	139.1010252516208	666.7509112349368	16	45	15	18	230	0.48261913983662263	1.1783813945868762
867210000	-113895.96331433575	-110971.00736843058	-2924.9559459051675	-110971.00736843058	1143.6578013353233	0.045484586602560995	0.371001395526332	0.05572434137959913	0.016919727829693004	0.04726926398590121	3.4922702530255077E-4	1.1140443436391585	2.2560384995336529E-4	1.295470163034134E-7	1.142195254115026	-2306.5494170525653	318.2994637397552	135.7994044835939	214.54715921852744	200.47554057712705	741.5262710068148	17	53	2	23	229	0.48261913983662263	1.327066771800198
867220000	-113906.27478852739	-110950.38497934157	-2955.889809185811	-110950.38497934157	1118.9233051149877	0.045484586602560995	0.35686924000457365	0.055034675493326454	0.017993602341343104	0.04641852574686556	3.3521267786891637E-4	1.1283372074054383	2.287086703867502E-4	1.5529606733296047E-7	1.2359956273607309	-2310.6030858085214	159.42814255275158	194.1276361669748	339.9522351762932	637.6477654749041	786.2890401673537	91	2	20	22	189	0.48261913983662263	1.2088055473893229
867230000	-113889.53727270343	-110961.48493335512	-2928.0523393482977	-110961.48493335512	1228.7162718283116	0.045484586602560995	0.3693890093176419	0.055034675493326454	0.017993602341343104	0.04555652772905528	3.3046698741453806E-4	1.109239146712479	2.222503784901733E-4	1.8428363927295523E-7	1.387117511183124	-2303.360053787376	135.1554621154855	347.84041259067897	737.0110512680915	1062.5800805366023	636.8047496414799	78	21	25	78	122	0.48261913983662263	1.2088055473893229
867240000	-113908.37287541897	-110963.11933066625	-2945.2535447527225	-110963.11933066625	1483.0044108751113	0.044574820012629315	0.3693890093176419	0.06406438444803862	0.019334304731850768	0.0407239921690712	3.409358888358084E-4	1.1558486543571387	2.145994530118373E-4	1.2303819894653179E-7	1.1222137624523387	-2309.7681227306593	143.43298375136038	415.3910169474404	394.01128241427347	835.0419876257677	672.2343996680698	80	42	28	92	82	0.48248854411670017	1.2341805796032546
867250000	-113861.1933249225	-110916.63309250133	-2944.560232421168	-110916.63309250133	1546.4206283477358	0.04435058987874024	0.35403601541975793	0.05615839413121432	0.020108489220664022	0.03922091740467201	3.401825865202825E-4	1.1436774809431554	2.098233481336273E-4	1.2680964428886737E-7	1.1771012745704754	-2323.846853987365	154.21908050394327	876.5283002632758	477.9489942674488	582.9059730921755	679.5914159148781	103	44	3	18	156	0.48449445427666765	1.336667306327491
867260000	-113856.05995645392	-110928.83939206718	-2927.2205643867364	-110928.83939206718	1208.245205881032	0.04278193982297558	0.35410422911167105	0.05824458679054976	0.01849929413611134	0.0403823556118495	3.3877175649020715E-4	1.1964505745164933	2.1946016537391567E-4	2.1398312288785097E-7	1.4583533370789055	-2319.6597958701163	194.9480497309739	264.34000897228776	710.5099075773194	951.6732988476127	523.5475093727783	96	6	143	20	59	0.46647688628248274	1.1902790880177265
867270000	-113848.94284582902	-110894.74089779585	-2954.201948033171	-110894.74089779585	1405.0808157271142	0.04586100870916877	0.36101785820372956	0.056873869425661305	0.017176682020678555	0.041460478545470816	3.3111165597880603E-4	1.1217104320420008	2.1743356282460677E-4	1.6394977369447724E-7	1.2856647293141223	-2314.4864369848474	167.48100122648623	637.3023265127974	597.720704180432	960.2524629374101	342.1259930074297	91	60	88	41	44	0.4712010027295455	1.1333725730907416
867280000	-113853.93096166287	-110898.55459622767	-2955.376365435201	-110898.55459622767	1209.5079826904703	0.04227706462067066	0.3657619245679649	0.05770901269623903	0.017176682020678555	0.04618836500539795	3.3342416081920943E-4	1.1770072287418147	2.256211269594122E-4	1.6696772404967832E-7	1.3321675503207542	-2336.3204218329734	193.28047791809524	425.2216903786795	646.3145546306014	754.4264385889494	635.0386305971485	85	3	125	61	50	0.48263971328580946	1.271260509179245
867290000	-113838.94946917384	-110923.6822653868	-2915.267203787036	-110923.6822653868	1022.0185627568409	0.045435887295052914	0.3657619245679649	0.05656610455787497	0.01852756594943295	0.04618836500539795	3.4393877817413116E-4	1.1652464165215257	2.349510860854986E-4	1.317421467162036E-7	1.194459758421089	-2314.3363522385525	134.66117051606088	166.00512557521958	658.7566887801265	869.3868863180783	464.06301972134423	39	54	81	111	39	0.48263971328580946	1.2386790044762737
867300000	-113839.53376925073	-110908.99160669502	-2930.542162555702	-110908.99160669502	990.1986931079788	0.043129218235215636	0.3657619245679649	0.05885492570241638	0.01852756594943295	0.04498188139817797	3.3600788860046305E-4	1.1216617231979245	2.3762833679031976E-4	1.3391030034693926E-7	1.1972149928406197	-2312.3139220537223	149.07929125635107	1028.5425974907275	1040.5120494380756	799.4827372692074	381.76074022020435	92	74	43	79	36	0.4902941425804662	1.319393946998761
867310000	-113857.5509886663	-110916.93792871357	-2940.6130599527364	-110916.93792871357	1067.5771021189382	0.042281494111920274	0.3657619245679649	0.05885492570241638	0.017860842271396303	0.04498188139817797	3.4578728143537757E-4	1.1080112311669867	2.42088236309372E-4	2.302447859323765E-7	1.43805833049361	-2298.6549351786434	178.75772723197312	794.2306336423865	932.4751846412021	687.3936669124663	284.7509780423214	93	75	26	94	36	0.49183561534848425	1.3496162843682669
867320000	-113885.36470596843	-110925.22489444254	-2960.1398115258953	-110925.22489444254	1014.3469001571464	0.040805527399480145	0.3624918178775835	0.057585165405517176	0.021250169833188233	0.04498188139817797	3.403604655744743E-4	1.139758895870859	2.4130585894895974E-4	2.963463521615293E-7	1.5958494582457756	-2301.859805101796	163.93280903977902	563.0695393398428	1351.1511741045342	802.3190268964934	347.90482952702513	97	93	10	101	23	0.4994403122243354	1.3885859531525218
867330000	-113859.07313242556	-110920.83688323206	-2938.2362491935055	-110920.83688323206	1232.7983030485198	0.04224891554269754	0.35435274286922125	0.06163248520472097	0.019190634231936548	0.04283306245027823	3.413074170143284E-4	1.1577986403027445	2.3938185388989804E-4	1.5104972034822936E-7	1.2484347419223574	-2309.012285865101	210.72769351230522	744.6645518957775	871.7692997156951	701.3985487392567	331.3424257107499	90	19	23	150	42	0.49576608309095155	1.3411341244300568
867340000	-113872.68490360193	-110921.79882988536	-2950.8860737165737	-110921.79882988536	1038.009203737513	0.039773009052107434	0.3523242840359799	0.05891583125033056	0.019190634231936548	0.04283306245027823	3.3514663180136874E-4	1.121081203433205	2.524344465195754E-4	1.3303562164066256E-7	1.156981132914224	-2302.241594009288	161.48729635984773	663.7855651581318	921.064881482328	817.3310180298007	510.7802483945792	94	30	4	171	25	0.4871784038529597	1.2845181625928577
867350000	-113844.60099785819	-110928.21639741481	-2916.3846004433694	-110928.21639741481	990.7174718187599	0.04243951021262315	0.35466963136608687	0.05930254624492326	0.015572767968367438	0.04283306245027823	3.4497329433794203E-4	1.152192064007479	2.5605959227004767E-4	1.4086162742297642E-7	1.202174084628151	-2292.997807238466	125.93175164744791	469.5213605802627	939.5373219155981	976.6167083488511	308.87700909084015	94	7	1	177	45	0.4812674378577641	1.280496435602706
867360000	-113883.14817163788	-110927.2059133857	-2955.942258252181	-110927.2059133857	1017.0454787140594	0.04581712124071026	0.3684125888094398	0.057325622283346686	0.015964142149131992	0.04494239637901493	3.2584562902785065E-4	1.1158694647175573	2.4236227419317474E-4	1.5920988648192479E-7	1.2530539675242498	-2295.9992016025853	130.53284697809485	476.8222885297261	209.50841933929547	817.0336826978978	629.6084793029311	89	29	5	99	102	0.4902252526939856	1.2699132938929651
867370000	-113880.8534684446	-110939.34111657854	-2941.5123518660725	-110939.34111657854	855.9995064937334	0.04433191420968595	0.36892612769457095	0.057325622283346686	0.019903928173186383	0.0449363846093646	3.357075086576437E-4	1.127118313803492	2.563331440398488E-4	2.3936652816390586E-7	1.54098139130743	-2314.004356618258	144.53684871838811	901.0305256497925	1435.9841700337481	741.6530069206016	504.41855994987174	91	75	15	105	38	0.4727918212155827	1.2460023204050594
867380000	-113844.61138405664	-110913.60608725964	-2931.00529679699	-110913.60608725964	953.9222154423859	0.04433191420968595	0.36892612769457095	0.057325622283346686	0.019118230062090198	0.0449363846093646	3.1336346554253707E-4	1.1192159462135238	2.429900792833939E-4	1.1734963647348818E-7	1.184270955705927	-2307.0085179192856	128.38289451181925	689.3697196429032	1018.2161817961676	765.0608038974825	398.8443550219559	88	5	1	186	44	0.47339473650799363	1.132106725698569
867390000	-113873.65122133285	-110919.41796065451	-2954.2332606783407	-110919.41796065451	1008.8161460078885	0.044210377326777614	0.36892612769457095	0.05752193294465099	0.018189756938717872	0.0449363846093646	3.1240236971277925E-4	1.0112408360911866	2.516786337518001E-4	1.1346285032103613E-7	1.1447928296243925	-2308.4324854839533	106.16183259987211	105.08985695591166	138.79403498665232	844.1697416249915	369.8459477239655	8	68	12	177	59	0.47339473650799363	1.132106725698569
867400000	-113872.38688636964	-110926.89000528159	-2945.4968810880505	-110926.89000528159	747.585655406093	0.04588554737952298	0.36892612769457095	0.06266127203297757	0.018589262224178272	0.0449363846093646	3.275288257711613E-4	1.1179069649123978	2.677597992957913E-4	1.3747230443578092E-7	1.2042079434150732	-2310.864314849731	458.1189017613033	124.19406286131898	181.3538853724337	839.3419375739928	485.0421848061636	12	31	51	185	45	0.47504208099803674	1.2031124896076135
867410000	-113902.82135891911	-110929.07911009961	-2973.7422488195075	-110929.07911009961	638.1755064945122	0.04577419258445783	0.3613681634589033	0.06266127203297757	0.019993951495856862	0.045095417475936594	3.125864069409885E-4	1.0879539163872882	2.585283787484257E-4	1.2725441132438042E-7	1.1791832167347216	-2314.803979247834	596.6471669925684	63.78532048191231	168.55297188695624	760.0525336678436	298.93118935097795	6	18	65	194	41	0.479435627970214	1.1861323834163673
867420000	-113873.57296865573	-110913.09240323953	-2960.4805654162074	-110913.09240323953	647.1118436896045	0.04360563038533092	0.3620888215537403	0.06260028027343915	0.01914090102004096	0.04680011691808891	3.256541120620786E-4	1.1517507067321409	2.679333822232293E-4	1.3867226396134233E-7	1.2140542215539465	-2322.745489938701	470.7676925262142	145.48576801075598	158.62357308327606	824.1395507884185	354.1900073469212	8	62	19	192	43	0.47543084797958296	1.2037533642462512
867430000	-113871.71155995678	-110902.9356689493	-2968.7758910074795	-110902.9356689493	619.3638467070031	0.04454807753266132	0.3751151726316163	0.06153666245976175	0.019424601657836372	0.04232569499791085	3.3808234015390143E-4	1.151641524953784	2.788292181602937E-4	1.4380506765085913E-7	1.2179622978859612	-2338.3871971850217	175.61673734866105	106.5637115324261	188.6721611972307	753.3375101065452	459.4596401633803	44	5	38	192	45	0.4743410634724057	1.1699961308450098
867440000	-113852.00464744469	-110903.48749100056	-2948.517156444132	-110903.48749100056	564.5039783924684	0.04454807753266132	0.3751151726316163	0.06153666245976175	0.019424601657836372	0.04204109121266253	3.292367873609754E-4	1.1377483224196652	2.646819032041296E-4	1.79029099227129E-7	1.4073797086574855	-2343.2397645379374	408.84782203499043	159.39587515915719	255.18726790947085	838.572907877811	350.14160600186966	7	77	3	199	38	0.4743410634724057	1.2171325671919617
867450000	-113837.80273212894	-110906.86985935477	-2930.9328727741636	-110906.86985935477	700.3789314309068	0.0430462229655252	0.37049215582577966	0.06174499682798698	0.017023924688261687	0.042608583939869694	3.2748257408979646E-4	1.1188115335798718	2.6294584197661646E-4	1.05508736069442E-7	1.1246398889610127	-2325.3733112430505	243.30206445447087	92.91923353052714	329.4775557282756	875.7662770272467	339.49182452433524	10	65	11	208	30	0.473679284337768	1.2171325671919617
867460000	-113841.0307554196	-110917.39116556215	-2923.6395898574506	-110917.39116556215	788.0983842738189	0.0464474748152502	0.37049215582577966	0.0611207613327458	0.017023924688261687	0.042608583939869694	3.293533172396892E-4	1.1226932286225608	2.559307190806468E-4	1.008770652446842E-7	1.1179382055257419	-2328.7834903489756	355.05419167344735	173.93798060792344	668.9051709133383	953.2041943580972	291.53100459398354	10	85	36	157	36	0.47978038198633216	1.2171325671919617
867470000	-113863.23933905762	-110917.22261018782	-2946.016728869805	-110917.22261018782	701.3862360794789	0.0464474748152502	0.3672130750744674	0.06116680962467751	0.016850768974073758	0.04308546745956597	3.2918972638285433E-4	1.1454670724868674	2.7276013314697666E-4	1.100275052326401E-7	1.1186500386566962	-2323.624524792136	425.39281293851695	139.52613417098394	601.5623087631332	903.6611939198751	280.6041076735618	11	80	78	124	31	0.4733508409801521	1.2171325671919617
867480000	-113821.38967008534	-110892.88282802222	-2928.5068420631183	-110892.88282802222	806.6783648471356	0.04648662914487713	0.3672130750744674	0.05851602757978032	0.017906945279702297	0.04340892174249256	3.2338232778315336E-4	1.1524818165063424	2.564411362132555E-4	8.48210061986566E-8	1.0605316790560921	-2338.908253268695	289.59851762415985	160.2637122561126	841.2114958937448	994.7222141786577	453.9774283936482	9	74	125	82	34	0.4722407841547646	1.148958096261905
867490000	-113825.34756964876	-110915.17333100381	-2910.174238644952	-110915.17333100381	649.1940930292654	0.04558469483687209	0.36204783638273613	0.05851602757978032	0.017906945279702297	0.04630724482653936	3.3106112693341875E-4	1.1621168996450633	2.6622457199536456E-4	8.933592967449659E-8	1.0867435092984012	-2338.243584405908	159.3337090840161	131.92912250650315	816.0369691674315	826.6923390377311	286.8424542294778	42	45	194	7	36	0.4848181428964882	1.3002835626736686
867500000	-113868.34538838893	-110928.26300273772	-2940.0823856512175	-110928.26300273772	646.9807749731905	0.046811003928371335	0.36204783638273613	0.05851602757978032	0.018856541893843597	0.04401720525155108	3.167151535985479E-4	1.1612689469287436	2.5672685070691223E-4	1.5085169911838503E-7	1.3498332914360678	-2331.1491086370243	1251.6454479765173	163.10002031786246	907.1408396839422	851.7361587387426	290.1788300072185	2	90	192	9	31	0.4848181428964882	1.270245565307315
867510000	-113856.14752864088	-110914.66330281066	-2941.484225830226	-110914.66330281066	703.4341179971741	0.048250853666882254	0.37903228380977655	0.05851602757978032	0.018856541893843597	0.039314349628652746	3.3242753412491476E-4	1.1745394002791594	2.6161618161978795E-4	2.331561436778076E-7	1.564390750907436	-2334.9392445060075	151.14793159136417	246.10368739598545	841.5464899941398	1726.2805251312218	362.01516744321964	66	23	193	1	41	0.4879961439537671	1.2611507103578492
867520000	-113880.92926744105	-110890.85554564814	-2990.0737217929104	-110890.85554564814	798.3558028403152	0.04807215258709422	0.36920549159140437	0.05851602757978032	0.018856541893843597	0.04349384079130844	3.1952798534603887E-4	1.22490406226513	2.4465473348589736E-4	1.8060793610917175E-7	1.3343079474512742	-2331.7764031713828	151.0599043365854	166.42963603063828	887.2845090612682	1128.1356593611847	654.9644296845987	87	5	140	36	56	0.4768604931358026	1.1667988734343009
867530000	-113870.45339642277	-110920.67481834849	-2949.778578074289	-110920.67481834849	854.3618192017601	0.04603006178623832	0.36920549159140437	0.05676989951054107	0.018856541893843597	0.04337149035405486	3.2300363938415715E-4	1.1877159080810435	2.4283865757164272E-4	1.4403982878195093E-7	1.266630061656764	-2322.155076156829	144.09454041178816	580.1533419565469	554.3831649794962	910.5928092126168	498.9389136397368	90	14	39	156	25	0.4851460347871389	1.273858427674156
867540000	-113874.04637278781	-110883.2868138085	-2990.7595589793036	-110883.2868138085	998.51428590253	0.04563797014968552	0.3688990614561916	0.05619017388625684	0.018985909601145958	0.04360108261820367	3.0917865505185847E-4	1.1225272718321824	2.2616632380113201E-4	1.5986337035805454E-7	1.3002168325283607	-2328.1201070275915	108.00592521364156	267.4315596993901	790.7613331548894	999.3572145187167	598.1181111301195	81	16	86	108	33	0.4844640339314142	1.2742558279437732
867550000	-113864.96396164423	-110898.27832248794	-2966.6856391562874	-110898.27832248794	909.1543374770152	0.040564206941860026	0.35206842937478783	0.06345392513286445	0.0190655275962903	0.04320971626405321	3.0790463877257185E-4	1.1448663911709183	2.2341338814186465E-4	1.2957938710820846E-7	1.224636975380144	-2322.18021246305	118.32892941448239	673.8011721867207	1042.5949839909567	993.2838155285968	447.83001420946255	97	31	84	77	35	0.4941121045055256	1.3027365268912003
867560000	-113878.63903216638	-110915.91475174329	-2962.724280423097	-110915.91475174329	948.7781669957	0.04024322195683442	0.3617598986804618	0.06120469378620064	0.0190655275962903	0.04320971626405321	3.242342689086066E-4	1.1991030721679792	2.2915397779789992E-4	1.9086668148741647E-7	1.390507752455753	-2324.6286938967096	141.44645183439852	729.2719926906177	2544.466859013767	856.8380687319916	432.978877167698	96	61	3	126	38	0.48049770259846103	1.3027365268912003
867570000	-113811.40967639042	-110874.21285241556	-2937.196823974863	-110874.21285241556	908.0511440657384	0.04241517245316576	0.3617598986804618	0.06120469378620064	0.020317153138979065	0.04005134348225876	3.2568874247173446E-4	1.1359358330392872	2.3552935975025845E-4	1.0274658143057652E-7	1.1210718719084136	-2333.0939444932524	145.40043063205263	671.3632528689714	986.9858077739602	635.3105413705044	519.0853021827402	93	17	159	20	35	0.48284094404883265	1.244718304492188
867580000	-113894.6666876537	-110912.82459617191	-2981.8420914817916	-110912.82459617191	1046.9283720329734	0.04241517245316576	0.3664674717082177	0.05991677177689222	0.020317153138979065	0.041377955044825554	3.20645390213817E-4	1.1779875134339806	2.322118797835946E-4	1.419967519872224E-7	1.2242135676446806	-2328.0585970505767	166.09563867469495	1005.8780090781217	245.46068881790166	424.6322702129792	381.73835456249356	95	193	6	9	21	0.4805009927624315	1.2553278246097077
867590000	-113870.90314972441	-110903.30590785464	-2967.5972418697834	-110903.30590785464	1001.7976260507285	0.04476894842423686	0.3664674717082177	0.0600256490191874	0.016101376318266723	0.04637688677454654	3.363573112041686E-4	1.1545885877802733	2.4484860449341576E-4	1.6988622682439275E-7	1.2893578597161872	-2313.1812585145685	165.59703586556765	750.7903738708585	739.1731693499283	301.16527265235584	357.6301508762832	94	195	2	22	11	0.475260176816297	1.2834060096968647
867600000	-113902.12056942908	-110925.21713586697	-2976.903433562111	-110925.21713586697	1041.4691453682487	0.04476894842423686	0.3723257629501671	0.059414704765884147	0.019572427984827667	0.04351034473789389	3.1327699697734934E-4	1.1253577216434711	2.323417243590517E-4	1.3665085290206342E-7	1.210236089426909	-2307.687322784559	158.39646191713624	827.4682285732189	610.4297402495389	189.07086510796043	563.5031360897503	94	156	47	20	7	0.4833186056509974	1.2834060096968647
867610000	-113876.55754168202	-110912.6961938383	-2963.8613478437164	-110912.6961938383	1001.9811808081906	0.04324447616530372	0.3723257629501671	0.06144801718012722	0.019073092021942926	0.04351034473789389	3.235695833355624E-4	1.0940912131515672	2.392353768633932E-4	1.3549358211181163E-7	1.181321453962127	-2307.928678196745	142.40700114808158	837.4434819949598	1200.8848612825998	492.69767488406876	507.19602553638003	87	155	11	67	4	0.4833186056509974	1.2834060096968647
867620000	-113884.95644924272	-110917.67466269432	-2967.281786548398	-110917.67466269432	1094.8102052259394	0.04914454664981788	0.36319293322808754	0.06144801718012722	0.018155471258991873	0.04179185613154843	3.247072541771928E-4	1.1958573481120571	2.251705168496108E-4	1.7487706159085905E-7	1.3525116790049065	-2329.6231501658717	162.89874879277676	894.2537894197018	268.5280384044997	292.63947562922425	483.741771356136	83	172	3	1	65	0.4833186056509974	1.312612451932804
867630000	-113864.90770067426	-110883.88214902599	-2981.025551648269	-110883.88214902599	1161.481528247151	0.04500043490402551	0.35265379394978885	0.060811689449519125	0.017192623725014136	0.0427768586427469	3.298385034014217E-4	1.137947468581787	2.2669912985903278E-4	1.2137591338391474E-7	1.1266296841642278	-2333.594379069845	127.6633946687826	910.7498083808865	808.9412047610642	227.5781312364566	450.867724993547	82	161	49	5	27	0.4849694572946712	1.36260591654429
867640000	-113884.3475546588	-110898.50996221966	-2985.837592439143	-110898.50996221966	1063.1960285482007	0.04337535739789038	0.35265379394978885	0.059430065287959535	0.017192623725014136	0.0427768586427469	3.284340060979723E-4	1.1157289431196826	2.2448016794817264E-4	1.400803602383917E-7	1.206539230626522	-2338.5082718942704	131.71864830822142	764.8410703767873	894.436539161881	563.6413759044142	1102.679708955965	83	129	55	55	2	0.4830351297693292	1.2869133280631757
867650000	-113884.51751599915	-110913.78842991508	-2970.7290860840767	-110913.78842991508	1337.2198274563543	0.04337535739789038	0.35265379394978885	0.0553703529429392	0.01913421834081883	0.0427768586427469	3.2343507682388445E-4	1.1382520293205238	2.0640748383683827E-4	1.051902142053462E-7	1.0893393787041268	-2327.2142895427073	133.24724495637048	808.697915832531	945.658648568223	531.3221807770517	1062.1914846119544	88	148	47	28	13	0.47751050014789737	1.164079271404847
867660000	-113864.86264588241	-110891.2336993345	-2973.6289465479254	-110891.2336993345	1339.8682749675318	0.04337535739789038	0.363947708581855	0.05062412679738163	0.01758385947517932	0.047821471229999954	3.218925205673586E-4	1.0886382849763867	2.1278603220177813E-4	1.287799887404242E-7	1.163044588502972	-2303.5631960145092	126.08937466592309	854.0695305660572	1029.0771888580618	317.9204758204786	994.463998313981	88	202	1	18	15	0.4743633610945455	1.1693443270365786
867670000	-113903.6457147887	-110909.91289985468	-2993.7328149340183	-110909.91289985468	1275.7748074515314	0.04337535739789038	0.363947708581855	0.06307504223453891	0.019500841748113174	0.04081275016179541	3.2686859026662775E-4	1.079171153681065	2.1848428854311777E-4	2.3528166734399248E-7	1.4080359815393482	-2290.2094793164933	138.48906980464506	837.3367193276183	501.9028788674631	583.6995240231952	763.2296524319465	92	171	13	46	2	0.47787303646273854	1.262003895113808
867680000	-113871.38705724599	-110903.14702607825	-2968.2400311677306	-110903.14702607825	1304.5730713899718	0.04337535739789038	0.363947708581855	0.05771326540218896	0.018722095292185426	0.04081275016179541	3.1410921237165165E-4	1.095858121112873	2.0790652978671116E-4	1.1030384832114459E-7	1.1056550952422806	-2307.1211324907867	139.17159936537251	793.36930538742	526.999473890049	535.6465726810526	898.7533240750025	88	170	2	56	8	0.4826324624028718	1.262003895113808
867690000	-113865.29759307054	-110903.26245725612	-2962.0351358144308	-110903.26245725612	1147.5238209087493	0.045473654027289825	0.36432489522240225	0.06068663533942052	0.018625594926710187	0.040509011171734936	3.1406548970649094E-4	1.1022719283945646	2.1333928919876888E-4	1.0564882550835686E-7	1.120826780125323	-2324.6672812146353	143.99552338622976	800.0436615307337	479.834796122264	356.49668811954666	1012.8026690697176	85	199	22	11	7	0.4826324624028718	1.2971171193376982
867700000	-113894.78372000968	-110917.48806228471	-2977.295657724968	-110917.48806228471	1208.2595622557699	0.04275776623197327	0.36432489522240225	0.05868604918725767	0.019558038612135252	0.0464599517134596	3.2224514160353156E-4	1.0959378890301403	2.1440888075316896E-4	1.3278733631000708E-7	1.198085602165305	-2327.9277777995244	150.42490297975914	788.1147795639852	445.0453928304326	611.5623957764565	586.1876313188727	88	193	7	21	15	0.4826324624028718	1.3164507908063432
867710000	-113897.98576139777	-110935.88801725273	-2962.0977441450414	-110935.88801725273	1308.9142119867363	0.044297612724164534	0.3669987679859382	0.055205340389760056	0.018574398083642363	0.04161899920630703	3.137157189842925E-4	1.0652417252783433	2.047946355153409E-4	9.889251475451448E-8	1.0948586615104687	-2323.9619588358114	137.05396586555912	871.8620176476888	876.9893543476901	1505.85989869	509.97115243916016	87	55	96	40	46	0.4868763416131223	1.2461341655823668
867720000	-113906.39038769616	-110933.2985529876	-2973.091834708553	-110933.2985529876	1302.3512547649188	0.044674187337801194	0.35673074516545805	0.05611933132084373	0.015007096357122105	0.04542418407843051	3.253771961194369E-4	1.1021941513074152	2.0870137035333057E-4	1.1324600115073586E-7	1.1261212098621503	-2332.481670034538	128.38314187907298	225.82300545295683	778.6936762754127	1302.258414526672	1022.642317796439	71	13	138	38	64	0.4868763416131223	1.2461341655823668
867730000	-113875.37518683134	-110917.98791219573	-2957.3872746356137	-110917.98791219573	1252.3131597870774	0.041762068088607454	0.3655546106235636	0.06306705006546445	0.01661856484091778	0.04494364279945942	3.3107474407431073E-4	1.0977802487816442	2.117745852032664E-4	8.844414363100552E-8	1.046429704629105	-2349.5092012029486	150.64690770099264	204.37436721539135	795.2835418976637	1463.4881261623375	563.5386931404727	63	25	153	19	64	0.4840667446237499	1.2642577488516251
867740000	-113850.51042051933	-110916.55591347134	-2933.9545070480012	-110916.55591347134	1308.2807100027078	0.04614464657038127	0.3655546106235636	0.06098048983402827	0.019834708960608054	0.046339233547223746	3.2192468629267136E-4	1.182735101916796	2.07131532825169E-4	1.0366358900137508E-7	1.1569188108577668	-2336.807501861541	131.42765372244955	405.4164809886911	1023.2448517093884	784.0016695635484	737.5570888411609	74	23	83	84	60	0.49297439856233366	1.3283809997230087
867750000	-113862.98522706777	-110912.65164239475	-2950.333584673023	-110912.65164239475	1283.4094071811314	0.04614464657038127	0.3655546106235636	0.060636912776875544	0.015562836905233874	0.04512537034861556	3.2167209974803975E-4	1.1845891344084571	2.1551844542782786E-4	1.303349162006805E-7	1.2362814552704382	-2336.9043419480995	143.54743861134378	275.4300211386827	804.2187200170939	814.5277285555181	543.698732717836	73	26	161	39	25	0.4926933579505972	1.321531248804011
867760000	-113896.35598484999	-110930.92777188442	-2965.428212965567	-110930.92777188442	1190.5368500849172	0.04655772454049581	0.35182843466984653	0.060636912776875544	0.017593727157505724	0.04175126631584818	3.263836860324451E-4	1.1616570120128171	2.1995665738616804E-4	1.3845596914179586E-7	1.2203146435385261	-2331.375467351744	111.92413585092902	259.7852776612804	930.8160065239293	594.1054644494674	490.4507690169101	71	22	160	26	45	0.49142144699590523	1.3149933688609874
867770000	-113906.13693802171	-110938.44696301642	-2967.689975005281	-110938.44696301642	1268.7302623902888	0.04655772454049581	0.3453242150420707	0.0545743858891691	0.017593727157505724	0.04175126631584818	3.2625894696398493E-4	1.132908175261999	2.078053908496093E-4	1.5074963665437882E-7	1.2620697152334754	-2319.468396554379	112.62711845738978	301.89090272052835	949.3413995543463	448.5605813584851	1187.0432044337429	70	22	175	52	5	0.49142144699590523	1.2988645564468355
867780000	-113886.6020162011	-110917.32717001355	-2969.2748461875512	-110917.32717001355	1365.7142685822841	0.043479803881493195	0.3621526332540777	0.05581544177064209	0.019033045880059704	0.040105055563318226	3.17998696103995E-4	1.1734010299143778	2.0284925426065293E-4	1.3041847600906164E-7	1.219217585871743	-2322.6437814765613	139.6892658612898	414.6489558918891	840.4528689891698	796.6139359371855	510.1214719084901	94	3	104	70	53	0.49239281908034677	1.2988645564468355
867790000	-113868.48645560117	-110906.58990660655	-2961.896548994624	-110906.58990660655	1416.0325622113032	0.043650335463948704	0.34393755763201456	0.05991523503637113	0.01750901040572239	0.04504941033618434	3.33440925711168E-4	1.2010651712288642	2.0731155020134182E-4	1.4729311350875576E-7	1.241299765439876	-2325.8879884851744	138.3337399143625	103.24418511354166	431.61304559442306	1003.9839308008017	593.3455537447994	82	8	22	110	102	0.4786187361237424	1.2787097887424863
867800000	-113873.48177328029	-110907.08770866296	-2966.3940646173305	-110907.08770866296	1350.8545168959079	0.043650335463948704	0.35334259802045054	0.06007865806597544	0.01750901040572239	0.04608823542584283	3.2510681321988165E-4	1.2050957538196574	2.1100153481646243E-4	1.7197998663566473E-7	1.3376936975107676	-2317.148445167734	97.60435857305539	151.5115262203204	355.5531191651444	741.4817045984089	767.9479031584774	56	32	19	59	158	0.486450461526146	1.2703170791300247
867810000	-113862.8695237822	-110915.51192213954	-2947.3576016426514	-110915.51192213954	1236.507623672096	0.045695113787147794	0.36781038495430796	0.05740988003368327	0.02095059981014134	0.04608823542584283	3.2024003948727446E-4	1.2193642125585062	2.105534693046896E-4	1.930617665232167E-7	1.451273729929967	-2313.4906682408146	296.33953660659745	90.5218517950129	208.34315052816353	821.6993788633924	825.2636313449183	7	56	31	101	129	0.486450461526146	1.2703170791300247
867820000	-113845.95769462666	-110887.73658411141	-2958.2211105152533	-110887.73658411141	1396.5482347274963	0.04661679564255414	0.3763486692550507	0.05867354545059793	0.018986028210234877	0.041273672844196356	3.343954683323881E-4	1.2661501806616275	2.1346919547718385E-4	3.271370136073276E-7	1.705754467937695	-2306.1407004073876	293.4772071718873	59.7347192061166	116.72260564561381	652.3049319507577	787.2877996841756	12	6	74	27	205	0.48069248408286996	1.2703170791300247
867830000	-113865.86449490022	-110913.6554403117	-2952.209054588515	-110913.6554403117	1507.593081409236	0.04152148843289482	0.3531616702519927	0.05775012141321349	0.01788361355340657	0.041273672844196356	3.2379844019047346E-4	1.2303565361314428	2.062481350463736E-4	2.2972763382578576E-7	1.4833276498237165	-2302.9561269192077	266.6950430699627	42.60619650267626	91.85696996841432	251.73940642592615	802.924622531478	14	9	65	2	234	0.48069248408286996	1.2703170791300247
867840000	-113871.38251754383	-110921.5714513143	-2949.811066229527	-110921.5714513143	1426.8743379511143	0.042353373080907225	0.3531616702519927	0.05108494006415213	0.017428041837687307	0.048927703453288944	3.238786601986447E-4	1.2278241713361278	2.144062387928568E-4	2.51589479580684E-7	1.5840392785255204	-2321.215107073653	3739.5490171785045	157.12688185976396	96.73894418366268	465.40055488494403	801.8078768408302	2	11	73	19	219	0.48069248408286996	1.2425438357326997
867850000	-113891.92781183403	-110946.32724069853	-2945.6005711354915	-110946.32724069853	1297.276878009652	0.042353373080907225	0.34276902848798985	0.054514806766717355	0.017614527207229717	0.04024060290228515	3.306148949074141E-4	1.25404373266032	2.2341906194183928E-4	1.850768974935298E-7	1.3744862154634045	-2316.86581486942	425.8222196045192	1210.7438228792246	102.13890910423522	132.018577474867	712.3506825201064	6	3	55	30	230	0.478592042481003	1.2425438357326997
867860000	-113866.66158933582	-110915.82206171459	-2950.8395276212464	-110915.82206171459	1048.565936029311	0.044931180318884496	0.34615205861391757	0.060133262234966636	0.018243411753536963	0.03935828508645731	3.2753908408062577E-4	1.191577798588437	2.2995320003589196E-4	1.8599009791458273E-7	1.3590784612114137	-2301.604319417882	428.0232750658638	57.94022538474982	93.80812607785619	296.0319435628892	807.2235266101163	8	3	83	6	224	0.478592042481003	1.3098627335426036
867870000	-113889.41571259164	-110925.24034248911	-2964.175370102525	-110925.24034248911	1171.752688675266	0.04188285940333957	0.3754169663629564	0.060133262234966636	0.01730221434683726	0.045686025372775746	3.045935461830599E-4	1.1706567567699104	2.110777328787846E-4	1.1893509420894243E-7	1.1978705628796822	-2321.6701014477126	139.55726538203444	82.6304849106821	108.59005152087958	218.01529664395574	771.6712024981409	19	26	47	5	227	0.4932405873750859	1.2281797140823434
867880000	-113882.73010351959	-110909.89988366047	-2972.8302198591055	-110909.89988366047	1288.3240905674816	0.04309619484401247	0.35168576502295285	0.0620685001076529	0.018283158154086415	0.04670739428313465	3.240597577739574E-4	1.2139565241835113	2.0784304623009333E-4	1.4307672200222288E-7	1.2389375975040149	-2330.717302316758	125.36853971269397	165.16671037348556	103.92738765124156	427.75121371423086	789.7416506978565	48	17	25	4	230	0.4853094353264083	1.3017966051155931
867890000	-113873.03923766452	-110910.83257927626	-2962.2066583882543	-110910.83257927626	1217.9719630131765	0.044681281427716366	0.3662062358841748	0.05991080591810526	0.018283158154086415	0.04622308557713964	3.23312800434814E-4	1.2632124566405887	2.0464612592750871E-4	1.4471060164459463E-7	1.2950225269242734	-2348.21217913333	170.43837906619805	103.51590895628085	480.05323831086736	927.1211964708427	929.3471034427066	21	66	19	61	157	0.4785930334578737	1.262866344995805
867900000	-113871.99598057587	-110918.2406428288	-2953.755337747082	-110918.2406428288	1124.168157986378	0.044681281427716366	0.3643292249810757	0.059932539006851894	0.018283158154086415	0.0477430028694803	3.317777183877323E-4	1.2309633823596429	2.1685648261655726E-4	1.6431905199141858E-7	1.321437762424242	-2339.534958366827	427.43687532217876	123.47594916630182	185.65040822751882	811.7940598550915	626.4661570540221	4	74	16	102	128	0.4603639904937196	1.138021077446667
867910000	-113904.37834488253	-110929.68895105153	-2974.689393830992	-110929.68895105153	1170.605221246273	0.044681281427716366	0.3643292249810757	0.06261839967973352	0.019883657855586465	0.04488677729750908	3.183724373518815E-4	1.1842783700586987	2.2072180686338636E-4	1.7042309945727267E-7	1.3160168729182669	-2313.193122983964	127.21543286620513	124.2050197757093	531.1182974168952	858.8785616788297	724.3606594306252	19	70	7	191	37	0.4603639904937196	1.138021077446667
867920000	-113857.51833493887	-110915.32424840993	-2942.1940865289394	-110915.32424840993	1163.8167812970742	0.04589743365610095	0.3689799202450669	0.05598676047727101	0.019883657855586465	0.04441349371847465	3.243207606702226E-4	1.1824085530656576	2.154381508425188E-4	1.514251374579531E-7	1.3265240061111838	-2331.7417767910015	191.54535692721183	83.90500085506226	199.26183502242688	773.3474056678629	800.7706488292753	58	23	15	122	106	0.4728653849793353	1.1097377852871935
867930000	-113897.48117260575	-110934.83962961633	-2962.6415429894296	-110934.83962961633	1166.1542683290015	0.04089322970100456	0.345720557774687	0.05465513143881438	0.016351950713734853	0.04441349371847465	3.2551221093533904E-4	1.234518188577741	2.2104419549006128E-4	1.2837640539835197E-7	1.1871964072159884	-2318.0910493812517	345.6617561490981	121.63495384830485	551.6079462600862	875.9597039345146	653.142455485461	7	83	30	101	103	0.4703898398317536	1.1097377852871935
867940000	-113903.23322817743	-110942.27203066992	-2960.9611975075063	-110942.27203066992	1184.5371276320927	0.043991108313754135	0.35978261845904835	0.05156395448390347	0.016675953597089014	0.04441349371847465	3.224730793475529E-4	1.1420712009470442	2.1162090880558386E-4	1.4819241044999834E-7	1.2602586451027928	-2324.5759886039855	169.72523502149417	94.67589875740829	253.71649950736415	922.3120682178685	653.452926778089	60	24	14	108	118	0.4825727054219636	1.2460985146773194
867950000	-113893.33999848859	-110942.45675989155	-2950.8832385970477	-110942.45675989155	1174.6057714333365	0.04502496197578917	0.36015806896447505	0.059042300667326485	0.016675953597089014	0.046148407805648176	3.4694588316194357E-4	1.162077464480951	2.2264215197913186E-4	1.394415797640614E-7	1.1844651868910498	-2332.746810474448	156.4750834748783	181.0061484696092	748.1948359205229	1062.5851109313517	705.4610006427862	84	1	53	55	131	0.4842251299935902	1.322541679678225
867960000	-113906.53209427067	-110923.45659994967	-2983.075494321004	-110923.45659994967	888.567969077101	0.04170519422104448	0.3581794188362473	0.059042300667326485	0.01759982788372899	0.044596210591986034	3.3096411957293315E-4	1.2295618970892666	2.3271523098278835E-4	1.631360749496518E-7	1.2607107791616026	-2318.2076895830355	549.6763563257284	112.2784618331316	751.8495606321767	1217.874745084365	734.6284488790662	15	73	63	42	131	0.4842251299935902	1.3382898169156365
867970000	-113875.30547894638	-110949.53118972274	-2925.774289223637	-110949.53118972274	968.1007696037924	0.04233123936649751	0.3569934150984292	0.05916257549564839	0.018124693008016404	0.04448054062682476	3.326455306889026E-4	1.2335556659755815	2.34147800950109E-4	1.5279165422537228E-7	1.2682094792244267	-2296.582612878285	579.9009270872493	93.10046325724086	641.5170115964075	941.2034395360297	734.2812745074499	8	80	50	39	147	0.48724088329437515	1.34387272281593
867980000	-113844.3547781001	-110910.36613345855	-2933.988644641547	-110910.36613345855	1019.9370785349747	0.04233123936649751	0.36247127761379105	0.05916257549564839	0.01782546457852465	0.04264738525946447	3.2785120207488156E-4	1.1299638164687595	2.3704647993295458E-4	1.1516480255574275E-7	1.1662269543805395	-2322.3954605228237	156.92135365258252	331.37580613861525	470.8338126527836	1112.5916461731683	647.8129446377758	90	9	36	59	130	0.48724088329437515	1.3769943510490077
867990000	-113842.16418309012	-110911.62854367949	-2930.5356394106275	-110911.62854367949	1039.8108594830674	0.044549559842167755	0.36247127761379105	0.056238720391168284	0.01782546457852465	0.04264738525946447	3.434343451336299E-4	1.2208678578425234	2.440994437849602E-4	1.5487685271084734E-7	1.2531654155283638	-2306.004864601084	130.06512582058858	687.8875153768574	546.2100500980777	1401.4114127865166	769.9763220394808	91	21	29	30	153	0.49810487780643575	1.3127843009972746
868000000	-113895.58618792208	-110943.05090892965	-2952.535278992417	-110943.05090892965	989.2166307847267	0.044549559842167755	0.35484913947750873	0.057780183321046286	0.020728905029912963	0.04264738525946447	3.3602117022641905E-4	1.3031452911370125	2.461316711278239E-4	1.5845197304866726E-7	1.2461754573459765	-2294.186881608067	127.257238289994	491.3611801732906	907.1123459889288	1361.800529309434	581.5604956737267	93	45	7	44	135	0.4889006369595092	1.3768717905530565
868010000	-113875.66304270842	-110918.8515839469	-2956.8114587615055	-110918.8515839469	1114.2502191321216	0.04288041492976282	0.36601703959146586	0.06266531955989134	0.01837690727285482	0.04397515588387783	3.320411844531161E-4	1.1491747061604036	2.398087561073685E-4	2.2339222766856178E-7	1.4863626107181989	-2305.854506207197	163.43788940793053	606.0899744680935	1135.9186777762059	1088.603683094905	615.7810313835439	89	35	38	58	104	0.48018247283746635	1.2989847744326537
868020000	-113883.95630965829	-110921.51030661516	-2962.446003043127	-110921.51030661516	1040.8766624615962	0.04288041492976282	0.3773859820863485	0.05735591528283976	0.016925951143611576	0.04397515588387783	3.245449756464034E-4	1.1130378287041607	2.448941758829544E-4	2.13040317317223E-7	1.4363357609485208	-2297.5581418890642	160.84376971623382	580.4731604726115	1312.4533043471592	696.523883878245	434.2047032837468	88	61	34	106	35	0.48018247283746635	1.2238716216479757
868030000	-113902.92512431594	-110942.09245416375	-2960.832670152183	-110942.09245416375	1021.3766823817681	0.0439604922571353	0.33968893154150315	0.05353598834493434	0.016925951143611576	0.04397515588387783	3.4080926783939283E-4	1.1190728602069042	2.488089098710328E-4	1.3987220387837467E-7	1.1427720129802967	-2300.0947701909495	143.97003230903732	535.5034528928174	1231.8281861983598	723.7546206525391	530.0834107631857	93	46	60	101	24	0.48018247283746635	1.2938745611129852
868040000	-113935.0657226807	-110940.58962618306	-2994.4760964976267	-110940.58962618306	925.4343513893999	0.04955586674118387	0.3717071202009165	0.05819491228264746	0.016376031593681274	0.04210887868957458	3.40597832879445E-4	1.0861500173507341	2.571633327051535E-4	4.046335848904027E-7	1.7048664915403386	-2278.551606664223	155.8079282531276	439.0761849866347	1002.1662297731219	717.4876984937758	467.778356281599	91	61	29	93	50	0.48018247283746635	1.27182033315384
868050000	-113894.77572190436	-110915.11307644016	-2979.6626454642005	-110915.11307644016	1085.0947768836825	0.04362972810007032	0.3751572688839088	0.061489176794144174	0.019111976047389685	0.04467139818920025	3.5033207521887965E-4	1.104528094315337	2.508212706115642E-4	2.0397778168362542E-7	1.2704139661706935	-2285.217063548104	156.95994312224894	482.4231347384562	965.3621308645694	639.4315393422763	452.02677453891164	81	60	51	89	43	0.48766106436985085	1.3434247445471923
868060000	-113874.75495904994	-110932.54176266819	-2942.213196381758	-110932.54176266819	1022.5669126078029	0.04391067547241928	0.3705788913153154	0.06379685052062474	0.017405561221456537	0.04594841264981145	3.4008265545629445E-4	1.1172214487362258	2.3952111684604713E-4	1.8990689761573824E-7	1.3284548500832276	-2287.8705497520573	143.52412860024953	464.4286913668203	863.342983783221	716.3089906133694	551.600996181743	85	56	41	98	44	0.5042051169423073	1.3434247445471923
868070000	-113865.99911744046	-110925.24553114202	-2940.753586298438	-110925.24553114202	1030.9287806681273	0.04391067547241928	0.362362455579835	0.06379685052062474	0.0178826375598321	0.0409229599735941	3.4167618783280423E-4	1.1253035344415963	2.4392979312493066E-4	1.4220630660773367E-7	1.1651861226783242	-2289.3874697886813	158.83434404396206	380.52988389414105	1208.0906251145543	799.8456484940194	411.5279605574708	86	51	15	122	50	0.5042051169423073	1.4478821204451282
868080000	-113879.14325237196	-110935.3150040871	-2943.8282482848663	-110935.3150040871	1037.6934500759085	0.04391067547241928	0.38126132620651554	0.06397063191483453	0.01586404567778785	0.04367983439876768	3.3786532876854084E-4	1.1261994157315642	2.4470586154214856E-4	1.3403544637926064E-7	1.156142491683988	-2299.333413644235	154.03408594024586	449.6089643666484	1139.802022116428	935.5024933406592	584.6979166272391	77	68	60	82	37	0.49563540094113934	1.2937358078949628
868090000	-113860.01640327573	-110913.4454608849	-2946.570942390822	-110913.4454608849	954.1146326516317	0.047255466926468405	0.38126132620651554	0.06230323787866232	0.019794134398020365	0.045056722848870565	3.4326975180143035E-4	1.1933283499044194	2.423482357092404E-4	2.6614476032501865E-7	1.501073223301707	-2281.918033007701	161.7804608068631	358.3362679404304	985.6576961763164	666.4182071532604	526.1170535015733	89	60	41	105	29	0.49563540094113934	1.3095922889791716
868100000	-113852.23030310874	-110920.39693727429	-2931.833365834444	-110920.39693727429	1013.559278918723	0.040339080069601324	0.3559000642225548	0.061666748489560885	0.02048238268660541	0.04776255340697189	3.578237029735452E-4	1.0990992016535344	2.523726324017756E-4	1.8651687863451856E-7	1.2840733898571335	-2282.492407474463	183.07777230035728	380.75162260815944	1187.0803947204606	657.1593413748809	527.4018910585912	89	60	38	105	32	0.4867736922388963	1.3095922889791716
868110000	-113853.30264955	-110920.48156213872	-2932.8210874112697	-110920.48156213872	993.4239873129383	0.045383891392511026	0.3559000642225548	0.05871781680543863	0.016860535100250665	0.03999178809410847	3.4947993094213456E-4	1.1735971715479976	2.5461672891496646E-4	1.5758409478551664E-7	1.2005344244866023	-2290.342514326921	167.0411354711862	422.1792604651051	396.48165347414573	877.0543843004815	424.7292439780591	75	9	57	145	38	0.4855805128208859	1.296816688771287
868120000	-113896.30516868358	-110934.0455505779	-2962.259618105684	-110934.0455505779	996.8692336782748	0.045383891392511026	0.3559000642225548	0.05871781680543863	0.018198192812631343	0.04866941457909838	3.4139259627612015E-4	1.1616367083396624	2.5118589119718226E-4	2.3031826491342068E-7	1.4144242699086689	-2287.8323047228923	137.14725971911216	181.74702493431218	421.8225578483204	730.9924365530799	409.87291169683806	63	22	59	142	38	0.4909775599311092	1.2760622211402766
868130000	-113900.8289643879	-110934.40908376737	-2966.4198806205222	-110934.40908376737	994.2497945919131	0.045383891392511026	0.3641375327852529	0.05871781680543863	0.01983639592889336	0.04347113626019914	3.451106787614734E-4	1.1544512970710337	2.52139841661715E-4	1.6811566412845482E-7	1.2016640655668238	-2284.5782964547193	159.15965440578069	412.2043535851649	657.3606952108292	951.3675815297062	511.3092582556923	92	37	18	114	63	0.488192342564005	1.2760622211402766
868140000	-113852.74356002802	-110908.48485548224	-2944.2587045457735	-110908.48485548224	1165.2355759417296	0.04573964304160331	0.3662738835037217	0.05924464179086262	0.019706189863660083	0.04347113626019914	3.426519464786677E-4	1.1507149601665745	2.3540737044337092E-4	3.6489893650910523E-7	1.8780853360303353	-2312.643089943892	145.7364453669357	362.8340768035871	760.0297046287205	902.5740594773921	644.4731695402015	82	51	74	54	63	0.49244892650740735	1.3525017699201172
868150000	-113837.21436703969	-110897.0624165559	-2940.15195048379	-110897.0624165559	1269.6254204518634	0.04573964304160331	0.35984220173713016	0.06302071259755085	0.018001294754558025	0.04227906887026655	3.66606629560409E-4	1.176007528148799	2.3741971790362787E-4	1.31483898439453E-7	1.1052986196856536	-2312.1591404910223	152.122529937794	392.8778166609829	910.0207650420763	1090.4546565850285	460.8299496893148	84	58	114	23	45	0.49244892650740735	1.401316999745683
868160000	-113853.2812944777	-110905.95211299839	-2947.3291814792974	-110905.95211299839	1268.41209943698	0.04513853571296344	0.3740855830318323	0.06302071259755085	0.021108021753874107	0.046063250627599535	3.4120061368892016E-4	1.1018739054944917	2.2997022041951518E-4	1.3010049121234125E-7	1.1394883316826732	-2308.820151632719	168.1938091645119	424.1533752635608	1051.9592293546052	991.3651391056491	483.1641644106714	85	69	98	14	58	0.48536677072535583	1.2869719131622839
868170000	-113849.36882772994	-110920.16848501476	-2929.2003427151803	-110920.16848501476	1285.7150516982324	0.04513853571296344	0.377779090746347	0.06302071259755085	0.019123930638122177	0.04543283517946074	3.4185855708858826E-4	1.1036037538140446	2.410431914258692E-4	9.197313601018049E-8	0.9933740779856348	-2311.4215565533377	201.01464556339153	472.38028621731047	858.1827828211777	1070.2567717758475	445.412979167051	84	31	56	75	78	0.4885294681096348	1.34785490757314
868180000	-113878.84268851693	-110924.17041531528	-2954.6722732016483	-110924.17041531528	1329.488513111548	0.04290822236715632	0.38008916843553014	0.061436345624274705	0.020301770443708254	0.04876870070557678	3.246242936240422E-4	1.1128411152357869	2.3178417785683965E-4	1.0350023161416825E-7	1.0516343644623112	-2301.0952708528976	156.31023728944214	428.2583863094157	1125.6149545453986	827.5945051212404	351.8796793358146	74	66	50	76	58	0.5005581993129874	1.34785490757314
868190000	-113833.814803808	-110895.40023230274	-2938.414571505258	-110895.40023230274	1416.5595859040777	0.044045103653501054	0.3668189882714088	0.061436345624274705	0.01767689647684842	0.04436613096750848	3.517866783148045E-4	1.1787710601277117	2.3689733880719282E-4	1.1333323324647544E-7	1.0689407928171624	-2317.811098848717	143.87997295833964	197.77619893099455	410.71647336603166	987.9369529697002	616.0636748740324	72	9	53	103	87	0.4961179210599575	1.4497095071631994
868200000	-113847.50760662115	-110912.17465305247	-2935.3329535686744	-110912.17465305247	1387.1516025613682	0.04452543704086913	0.3603224235534906	0.061436345624274705	0.01767689647684842	0.04495970396350917	3.385492348340467E-4	1.113287735174955	2.2276451592566837E-4	1.3917630359689672E-7	1.2068553465939211	-2318.1382739437868	140.62925488363754	227.7034947109335	451.67791221358215	861.4270264436392	547.8320763548668	78	11	52	80	103	0.4981829468420704	1.4944594341763748
868210000	-113887.67592984477	-110939.2112385934	-2948.464691251365	-110939.2112385934	1267.4411881700692	0.045021142719443755	0.3603224235534906	0.06204013135655511	0.01767689647684842	0.04495970396350917	3.4250381258378224E-4	1.0666442839477255	2.4284989334232257E-4	1.301045368877862E-7	1.1522867519034545	-2313.039925780711	264.83843077270654	117.63310713181319	269.890756252695	790.9207567768526	463.82499179359183	37	30	57	151	49	0.4981829468420704	1.5600916498134472
868220000	-113842.30174298116	-110921.42771301146	-2920.874029969692	-110921.42771301146	1233.7536880110044	0.043949590254596105	0.35651027213598474	0.06090770592883164	0.01590615603642861	0.04508393089487046	3.4817164273693636E-4	1.166567444356194	2.4153719964821018E-4	1.3161102451818062E-7	1.1611144683015218	-2303.4391988783127	162.75213514785784	120.8682966430872	562.9349643646476	899.9787646922787	381.70176105567697	44	31	58	134	57	0.4981829468420704	1.314924640511929
868230000	-113848.76669524344	-110954.24388570222	-2894.522809541215	-110954.24388570222	1149.3966437895817	0.043949590254596105	0.3505345926957864	0.06369460037915416	0.018395006978016465	0.04306708731888434	3.695089973693089E-4	1.0753490945884296	2.6015625983594914E-4	1.1626265980550806E-7	1.0716228143583426	-2305.624357956714	98.96242318773665	161.1671812856338	569.3216760611951	945.4099394396933	330.3915520353468	6	80	51	130	57	0.47420081556288407	1.3564503949751567
868240000	-113849.7319907232	-110943.55334249891	-2906.1786482242965	-110943.55334249891	1269.3925532062563	0.04540273019016449	0.36383546386123344	0.05496616337435088	0.018395006978016465	0.04306708731888434	3.545542775509101E-4	1.1247130454447125	2.4450208831456346E-4	1.273230205370951E-7	1.1405429862038592	-2301.401311481459	225.7375927627404	105.71320116625282	434.3341157917272	932.9121159054089	328.13111710808124	44	24	65	132	59	0.482051708590614	1.2402769681295407
868250000	-113877.00105600302	-110961.31094951389	-2915.6901064891254	-110961.31094951389	1047.1058482374747	0.047779409883459606	0.36383546386123344	0.06047556108923755	0.020152114119804724	0.040703320387813775	3.451660438948584E-4	1.1355640703953462	2.4808287014116523E-4	1.0756709451266915E-7	1.0795729559115468	-2300.0024359999434	402.80319766207526	108.79505903112138	548.2999763427424	977.4637854936979	543.3550873523064	18	53	76	97	80	0.4820246877099395	1.2402769681295407
868260000	-113851.22369109091	-110945.77015957094	-2905.453531519977	-110945.77015957094	1151.2934706811368	0.044589752668936174	0.36393455779578954	0.06047556108923755	0.017962101424392526	0.045537209579653556	3.7011002946416737E-4	1.1198035543530378	2.5223885530630235E-4	1.9469955231165683E-7	1.2884705489950765	-2282.5399687422537	214.4172551669026	109.80271006994494	479.0813039247621	747.2892434381095	387.54563796635586	25	54	51	158	36	0.4705730909436	1.2207856230033747
868270000	-113819.48652347164	-110936.0122311177	-2883.4742923539466	-110936.0122311177	1003.5735627413122	0.04685975169577867	0.3747900814315517	0.06047556108923755	0.017962101424392526	0.0464885426343277	3.662497866241545E-4	1.170517632005042	2.495360085502211E-4	1.2496085914698888E-7	1.1351599381715936	-2300.2594761615132	354.0543465610564	127.38245556474263	513.6201652211228	821.7044640664309	394.35608956798825	9	69	52	152	42	0.4705730909436	1.2207856230033747
868280000	-113878.8671941074	-110951.89913718295	-2926.9680569244547	-110951.89913718295	1056.9597111951518	0.04454372821500457	0.3747900814315517	0.06047556108923755	0.020630875358557142	0.04224103325933443	3.514634737790277E-4	1.2130903524395165	2.4412828069892065E-4	1.6027589238044935E-7	1.2323089602228667	-2291.798684076658	396.4695385579139	118.41003139024798	499.3691979549689	678.7235766027289	461.6824450862204	9	68	68	133	46	0.48344302014621876	1.343097861538027
868290000	-113860.39544520547	-110926.60694956411	-2933.7884956413677	-110926.60694956411	1295.4701338848258	0.0438010151733256	0.3565678887728856	0.05952528972034465	0.018085370667518925	0.04224103325933443	3.501173474024128E-4	1.1048072939137972	2.3291000181031383E-4	1.345699058267191E-7	1.1553207975346445	-2302.2647808428915	111.97155951281891	176.98967402790717	670.9472049366074	705.1175467252989	471.99260567989	26	65	66	115	52	0.48344302014621876	1.319953128105277
868300000	-113859.13276984003	-110921.63609163077	-2937.4966782092497	-110921.63609163077	1319.3454115017119	0.04395597792807708	0.36498800759590144	0.0569328738513441	0.018085370667518925	0.04422021067819259	3.5925952510788926E-4	1.222794420618932	2.363269459118114E-4	1.2143814205592812E-7	1.06533686272646	-2293.729597696919	126.37997889314431	141.2232939599843	568.9559004822604	718.8735862575132	558.8301581755916	1	89	1	191	42	0.481068866867122	1.2253769662639626
868310000	-113876.44600703161	-110937.53895932977	-2938.907047701845	-110937.53895932977	1282.769905110575	0.04395597792807708	0.36498800759590144	0.06098160811845505	0.018085370667518925	0.04479309103058567	3.590140170940928E-4	1.1525331111116202	2.3608737301861622E-4	1.5697181194060654E-7	1.195305216183621	-2301.6428789340503	119.90134624021975	139.08872086920138	503.31360513472526	865.5698226342502	421.4327486655937	14	78	16	172	44	0.4724264352359323	1.2119373992142595
868320000	-113860.55412842867	-110911.69464066226	-2948.8594877664164	-110911.69464066226	1196.7033006618558	0.04398526667472644	0.3712643122368092	0.06098160811845505	0.017553704609174124	0.043418957739069196	3.5825732594833365E-4	1.1223454961625312	2.4570139967225197E-4	1.296095673364146E-7	1.0698413727471534	-2288.8109814150866	137.8314306059043	52.767536549249634	174.5302703857388	723.6066662895217	555.6184410961315	76	5	10	166	67	0.4780940630464847	1.259531801447422
868330000	-113876.77585421904	-110936.82403742753	-2939.9518167915144	-110936.82403742753	1191.6692257613342	0.0472731541962814	0.3558602855231362	0.06195352182317211	0.016548107696217146	0.043418957739069196	3.5195949248496573E-4	1.143962115652959	2.365869541891196E-4	2.227536937369187E-7	1.3586671873289593	-2286.8544176018463	142.9402556613836	597.4586822369474	941.0166448442735	811.852137458217	447.4170294047114	87	23	3	158	53	0.4894153423120861	1.259531801447422
868340000	-113859.0300182595	-110936.64608139846	-2922.3839368610393	-110936.64608139846	1295.6029613948451	0.04278817154324482	0.3558602855231362	0.059586659214593725	0.017255501421613362	0.043418957739069196	3.6399100557001773E-4	1.2175171253559054	2.331216584352583E-4	2.0606056266154812E-7	1.3198419193995194	-2286.0756397272944	119.90509404089211	164.84529740580285	607.5454966930487	878.085521675312	578.1141019291766	85	10	77	64	88	0.49084784792027797	1.3334452455469892
868350000	-113856.59812135475	-110934.64147877484	-2921.9566425799153	-110934.64147877484	1345.0330025445523	0.047400921845766573	0.3558602855231362	0.05545251312797547	0.018149897218801486	0.04458823220766772	3.7926331699095407E-4	1.235407845541836	2.3214382824076303E-4	1.7146375180858634E-7	1.2022220200477356	-2297.4178951472727	139.01679584880094	416.4233448883613	927.3803769995653	2238.797888352252	549.8127952850622	87	29	93	5	110	0.4872884087479409	1.337105471789006
868360000	-113823.55944980617	-110928.08519800924	-2895.4742517969303	-110928.08519800924	1379.4456034493533	0.04970491100052709	0.3720158227908182	0.0581644252819234	0.018149897218801486	0.04358386307068811	3.638078908744276E-4	1.1695694735157234	2.262475524102786E-4	1.3988848419416623E-7	1.1531387749493769	-2283.197838098379	131.10802728536228	168.7691823361171	562.4696398130347	931.2870295111172	578.152071270022	66	29	76	31	122	0.4872884087479409	1.2734356252610346
868370000	-113865.41420197804	-110952.51714799489	-2912.897053983145	-110952.51714799489	1405.3040102495956	0.042210424154152264	0.3468975797951483	0.0581644252819234	0.020055080134465116	0.04358386307068811	3.675656510810244E-4	1.2081085307349995	2.24667187087312E-4	1.5024900224462528E-7	1.1428012739032503	-2267.4551101061784	119.25962189821487	182.61417508324442	503.34273608766927	1206.7260598329833	695.1550041689289	94	3	86	26	115	0.4872884087479409	1.2734356252610346
868380000	-113880.5490780314	-110947.05009238204	-2933.498985649356	-110947.05009238204	1336.0943371693863	0.04822330820444601	0.3764714662874712	0.06074041845184486	0.020055080134465116	0.04358386307068811	3.8951003141240114E-4	1.179925883730532	2.443794335039592E-4	2.1652961269967713E-7	1.2540866951718037	-2270.604750767543	135.10416629073165	238.19393432234324	663.413192960198	1302.3507782873282	534.6831415817877	90	4	86	35	109	0.49275391998089524	1.3974036512365822
868390000	-113859.34064983884	-110939.7533349592	-2919.587314879638	-110939.7533349592	1256.0868830075362	0.04476091786308014	0.3764714662874712	0.06329954455467841	0.019430272351935614	0.04358386307068811	3.719025298658739E-4	1.1721913984004835	2.340858126306708E-4	2.0164917616339002E-7	1.2742901135277447	-2269.7885920419285	145.45949341902352	580.9368979426035	675.2106670498207	1334.5281149227915	578.1327127434691	87	18	62	22	135	0.4910402332181842	1.3605862569819578
868400000	-113869.17617545096	-110924.89127714047	-2944.2848983104873	-110924.89127714047	1346.0182453812276	0.04813809218833656	0.3593636147861246	0.05499394254318648	0.019043436255725667	0.04049331067740124	3.63396908629265E-4	1.1008790476240458	2.316925340917582E-4	1.7165370445456713E-7	1.184556738770839	-2279.1218648738873	150.16587238866012	265.4091775565991	686.3414740810665	1435.681983944803	584.0946838791593	78	18	77	18	133	0.4910402332181842	1.3056818165615887
868410000	-113870.00821837457	-110933.19142720709	-2936.8167911674855	-110933.19142720709	1448.5861786536368	0.040005087940730315	0.3593636147861246	0.05793143039912127	0.01937415899942254	0.04049331067740124	3.6515306539740137E-4	1.0590397308720307	2.3179928868183642E-4	1.8482517681451177E-7	1.2203450501048523	-2290.7767203326134	148.54673819849393	319.51173979975783	678.044695264906	1052.8127050290796	723.7635318495404	81	73	4	31	135	0.4910402332181842	1.260214926288968
868420000	-113824.03444308984	-110929.78212931819	-2894.252313771647	-110929.78212931819	1517.133617572398	0.04581349695205326	0.36149407208252227	0.06194021873706957	0.018468081938169498	0.044695119648910826	3.6995595712601987E-4	1.1264086060146061	2.209442501223218E-4	1.706845170574654E-7	1.251133163713553	-2289.4716756383036	120.773222669646	488.1958789339119	1116.880621057017	730.9286587923592	629.8134611253636	85	51	69	46	73	0.4910402332181842	1.3079811464809048
868430000	-113812.26688350309	-110930.18634929298	-2882.0805342101085	-110930.18634929298	1626.3986571992561	0.04320717942631704	0.36502686625190145	0.06194021873706957	0.017550779401767826	0.04280868829604839	3.6388938878305675E-4	1.1734666824755258	2.1236690220816494E-4	1.9867686490300712E-7	1.3702848249237614	-2293.7707037267055	120.01164629253549	428.3792877311134	676.9547752615058	769.4734119454994	557.8593150066135	86	34	58	53	93	0.4910402332181842	1.3079811464809048
868440000	-113833.90914302054	-110938.7375340425	-2895.171608978042	-110938.7375340425	1562.1932204475454	0.04320717942631704	0.36222983174153706	0.05560471869473774	0.01723193573012508	0.04280868829604839	3.7364006646936317E-4	1.1322722631082685	2.1702301670051684E-4	2.0576746795645694E-7	1.3378611468975516	-2290.0875477892955	108.39497322575892	614.2061104343564	982.3736014779201	519.4607306772339	599.6385198119001	84	80	90	4	66	0.488254053399414	1.312582487091698
868450000	-113811.45323683732	-110923.75687794443	-2887.6963588928934	-110923.75687794443	1598.136722713342	0.0427234140402752	0.36222983174153706	0.058909473460610436	0.01723193573012508	0.0437186323852457	3.8896358532337E-4	1.1946068696137193	2.231094643231804E-4	1.9807738618853008E-7	1.2500998701913715	-2271.027569204168	114.14465105913133	557.8958364982182	625.5656276450267	953.9751219310946	522.7639575761411	87	79	1	106	51	0.4860934936553651	1.3265437293150264
868460000	-113853.8858101875	-110939.02630449721	-2914.8595056902805	-110939.02630449721	1662.326075403332	0.04495900800938686	0.36222983174153706	0.05794506521007532	0.016390471295869142	0.0418429784737542	4.0290123579385747E-4	1.1844868827277275	2.222505536795205E-4	2.381160605705943E-7	1.3167904197293203	-2295.738312650616	121.26355918991985	121.48296186152699	514.5819623197941	1055.830117808013	483.1913472917502	56	35	66	103	64	0.4961556041050481	1.3265437293150264
868470000	-113852.04641113552	-110926.41470076605	-2925.6317103694714	-110926.41470076605	1773.0177633513372	0.047030513858620726	0.36547947550090654	0.05541579656494037	0.017230142078997722	0.04184343344316559	3.8938362247148314E-4	1.2105062045372619	2.1682634641670596E-4	2.0818418244540614E-7	1.2398928407760397	-2278.756140301357	119.99874788650995	124.08358681445384	408.0670026862671	916.5191243552503	450.7470187556098	75	12	26	150	61	0.4961556041050481	1.3316995835081114
868480000	-113874.47306417985	-110947.03541327735	-2927.437650902498	-110947.03541327735	2003.9733584073888	0.0428536077690175	0.34832391518155903	0.0637773087831243	0.017230142078997722	0.04339794164273984	3.901608490036842E-4	1.2106021362482753	2.025418556373595E-4	2.234255458782978E-7	1.2755382658805279	-2275.7420863107823	120.07758963503929	747.1026175847579	754.8015244429427	779.2371452541184	439.876957332471	89	47	25	120	43	0.4825468077304555	1.2108982170194222
868490000	-113825.53081659475	-110932.89776435791	-2892.633052236844	-110932.89776435791	1897.258358089307	0.04673925220296178	0.3706351357324632	0.05233302096440428	0.01781079915974616	0.04693792444866466	4.004750174240828E-4	1.169416497213179	2.1021511927086107E-4	2.8466665118220366E-7	1.4308628069902625	-2284.1219904135532	111.62183184058527	207.4091876063535	648.5252626778512	729.3185837601563	428.3181177236422	79	9	21	154	61	0.4825468077304555	1.274012172432629
868500000	-113815.67612608049	-110946.5711323109	-2869.1049937695934	-110946.5711323109	1946.4392395815346	0.04165926938008959	0.36943668196660756	0.06186595166709062	0.01781079915974616	0.04584424426192781	4.074545792489008E-4	1.2035794700821927	2.117514939002582E-4	2.0053736177628527E-7	1.2771738945965734	-2294.755636534416	94.24647545333264	79.97543305698686	196.42705136747696	788.6376039749081	450.4618873587864	31	12	46	191	44	0.4825468077304555	1.3607592440628495
868510000	-113826.95308277864	-110942.203953725	-2884.749129053639	-110942.203953725	2037.3405088680636	0.042173160875524855	0.36981026176256576	0.05980606359081071	0.01944743242505317	0.04074985383046903	3.9980984280567355E-4	1.1878216153447319	1.9792131304084774E-4	2.6951830187869903E-7	1.408854381562782	-2288.0844898047662	157.93464299731073	84.95690484588887	179.89891587310683	785.0853042394289	361.94702898528726	9	45	36	204	30	0.4937951187700172	1.3679130228455358
868520000	-113769.72347308634	-110916.01811786398	-2853.705355222364	-110916.01811786398	2417.7958014866026	0.042173160875524855	0.3676637878415389	0.05842567070139128	0.01944743242505317	0.04661629030299045	3.937473135498909E-4	1.204761023436403	1.8644999245185173E-4	2.0003999226595398E-7	1.3652993679972707	-2301.0149329669457	127.0804437432272	86.32362007374279	245.2641000289008	797.1341788301888	400.25995602245604	19	42	32	176	55	0.4928237607341366	1.3211751886594287
868530000	-113757.03665260045	-110895.62692134519	-2861.4097312552667	-110895.62692134519	2059.461543788897	0.044042559765046715	0.36046601160524333	0.05842567070139128	0.01944743242505317	0.041440946221162824	3.91581797100069E-4	1.210654941615079	1.9721202875769585E-4	1.2832889763217786E-7	1.1180418465757789	-2297.862494309069	166.92644371222735	130.3336332014944	500.8127646752423	750.4098570213305	522.9577627265666	28	60	21	162	53	0.49181057179535076	1.2671654225372742
868540000	-113788.027917222	-110928.4127945226	-2859.6151226993984	-110928.4127945226	1902.2630306722406	0.045043810494136166	0.3699244254099455	0.05417159751066623	0.017563763970769836	0.048249782863694836	4.000589906653554E-4	1.182877401110242	2.0518973573523168E-4	1.6289929613539948E-7	1.19768542083247	-2294.1486242624774	237.86336390957868	82.69751826819692	155.36356587519285	801.6389398795901	595.4794292280577	9	40	40	199	36	0.48678271233592085	1.2671654225372742
868550000	-113811.09102878932	-110947.13782521056	-2863.9532035787497	-110947.13782521056	2012.8332660436877	0.04654011492701288	0.3699244254099455	0.06177507940784831	0.019537116987740816	0.044916079955015314	3.9519611928147007E-4	1.2077929303211816	1.9847152214844176E-4	2.385841662734249E-7	1.4492523938329924	-2305.1732961248067	289.2508717823831	95.79758324846043	251.67332732492815	849.441720502585	396.9406263974301	7	56	29	188	44	0.48256873500840786	1.2671654225372742
868560000	-113792.61338285136	-110948.3112463454	-2844.3021365059485	-110948.3112463454	2050.4003045170057	0.04242843533607575	0.3699244254099455	0.06126730210620798	0.017583304530633857	0.044916079955015314	3.9643057019679356E-4	1.2429038342382503	1.9324826117350633E-4	1.4954606551815544E-7	1.2269935289141738	-2314.0718030379494	183.70776110805744	117.01355735573374	284.9364787233043	764.4601548230816	615.0548819614345	16	60	21	171	56	0.4883704897143827	1.355034863258502
868570000	-113806.000762828	-110961.65846806463	-2844.342294763363	-110961.65846806463	2110.5338696400036	0.0420655240496078	0.3699244254099455	0.06126730210620798	0.019043076138643342	0.04443284461929989	3.8616064173509836E-4	1.3034586056886095	1.8799323531860994E-4	1.4637235707345036E-7	1.2136012041576079	-2291.5033789320146	332.69423919077303	66.46624944123025	324.9946811967028	799.5290324588464	640.422336634069	7	57	47	145	68	0.49350764484407805	1.2846132164030013
868580000	-113842.06205844539	-110979.03010041741	-2863.031958027975	-110979.03010041741	1925.718888021325	0.0420655240496078	0.34734013683215287	0.059125290667582486	0.01756177594802829	0.04443284461929989	3.8402817010776453E-4	1.1751568794120013	2.04206652877091E-4	1.5109072696522356E-7	1.1786690329014695	-2281.260749311044	204.4197810266349	53.36888882125702	219.4229671196496	898.4115407025017	493.3546319256179	12	52	33	168	59	0.4954431444384638	1.307605225171169
868590000	-113819.63273157686	-110955.84592453644	-2863.786807040415	-110955.84592453644	1799.2006493434483	0.04437693389473152	0.34682244186873534	0.059125290667582486	0.017709200156416572	0.04503777886329765	3.7644453048294715E-4	1.2370328267319608	2.1055475724573812E-4	1.7356889582721134E-7	1.3167522635439886	-2301.7908338185366	499.65400203583215	53.77789870806199	345.2989823087103	694.2483134610274	588.2310062224905	9	51	34	183	47	0.489264855751163	1.349788100079295
868600000	-113814.75562810374	-110934.99738468393	-2879.7582434198166	-110934.99738468393	1833.6598767070973	0.047112924592046974	0.36418574527622694	0.05801519878498643	0.017709200156416572	0.04503777886329765	3.6744920506480606E-4	1.2027519114403356	2.0225057699573904E-4	2.8340881744141356E-7	1.5903320165459893	-2285.702891050167	617.8602557424412	59.623090592611234	294.2227696477469	786.5842153299924	516.3645871414727	5	56	29	182	52	0.489264855751163	1.1952106894409642
868610000	-113808.96632311617	-110929.06548100949	-2879.9008421066887	-110929.06548100949	1717.3353751758011	0.04321608607323001	0.3605405065449939	0.05861865868264604	0.01879232394880447	0.03973755412324296	3.7287204676823306E-4	1.201687825025362	2.0453156163975923E-4	1.9871100923630381E-7	1.3720708642332777	-2305.1663417796726	471.83507903002135	75.93103926530637	259.95156385838317	721.3578677543031	425.749704294287	10	50	26	219	19	0.48322165991501054	1.214575805535736
868620000	-113776.95897888474	-110906.48786223265	-2870.4711166520938	-110906.48786223265	1631.0132240106013	0.04359081670708374	0.35809485918856593	0.05960574931519116	0.01879232394880447	0.043364184249210944	3.9595716539329753E-4	1.24148675189179	2.1840274720610588E-4	2.536654107378308E-7	1.4428269429306904	-2290.1326742335355	217.7120031777008	57.718817325153516	390.12878322317164	759.9201941066015	654.603558039768	15	50	52	176	31	0.48322165991501054	1.3479628816472993
868630000	-113770.6238266734	-110891.3537500893	-2879.2700765840964	-110891.3537500893	1817.8043121025444	0.04359081670708374	0.36573689340867604	0.0627946471582353	0.018136699792231748	0.041323391763507085	3.75422414052008E-4	1.257520704960604	2.0973049955590057E-4	2.443862655174088E-7	1.484864949662112	-2302.427741504561	200.66294711636783	81.49826835953643	202.46089652961018	765.4112098666938	516.8949490778687	15	49	21	182	57	0.4852209625253323	1.3136240521602391
868640000	-113773.4645937348	-110883.58244612186	-2889.8821476129365	-110883.58244612186	1535.1523126253683	0.043050302762285546	0.35295427958710124	0.058596409931812705	0.019723620778773644	0.04233504017945236	3.935652168903395E-4	1.2747256847315225	2.2778456583964237E-4	2.3713506510638158E-7	1.384130210519179	-2298.6631350949415	312.11593010005225	92.93854555398354	272.59677461586153	733.6100428984004	500.78480166051816	5	60	27	190	42	0.4852209625253323	1.3006790343546735
868650000	-113784.49363223837	-110886.13506445232	-2898.3585677860506	-110886.13506445232	1515.2512658229375	0.044301943576400354	0.3645880918703536	0.058596409931812705	0.018180027385414042	0.04406957735961423	3.639270718640295E-4	1.2289302067513728	2.2153317965500265E-4	2.0615663165285376E-7	1.3827021684253873	-2295.103104958326	181.96864183421715	82.06675881096693	343.2280315473558	876.7975146330587	592.5125676654397	6	70	13	181	54	0.4852209625253323	1.2581730128136923
868660000	-113787.69218532658	-110895.77355772498	-2891.9186276015907	-110895.77355772498	1507.270132046418	0.046415672748259515	0.3535605047254141	0.05682344451390319	0.018180027385414042	0.043670021593755395	3.9224837803633237E-4	1.213168792775552	2.280753809304321E-4	2.881561702570247E-7	1.5382989227497117	-2308.3021151856374	667.5311041023181	96.33616462361739	249.7679994428281	746.5851450192497	522.8855722041855	7	61	20	186	50	0.4852209625253323	1.344017596120301
868670000	-113782.8170614023	-110892.82987670285	-2889.987184699449	-110892.82987670285	1722.327062577906	0.04618519766444228	0.35783672826356067	0.056857670102381304	0.016933891172363616	0.043670021593755395	3.929054863674641E-4	1.3137185636088284	2.2081492599188213E-4	3.2037110831283267E-7	1.607669785889216	-2310.6210690289445	302.6003016739977	95.55954367399497	171.2623100573188	804.3923686822411	539.8002326992885	13	49	26	169	67	0.47470533824940714	1.2522731169931132
868680000	-113787.21615437802	-110913.96325837448	-2873.252896003535	-110913.96325837448	1904.822234319729	0.04618519766444228	0.35783672826356067	0.056857670102381304	0.01865275408472014	0.043670021593755395	3.888684513211936E-4	1.2785719170797214	2.1653492615727042E-4	1.445048987804956E-7	1.2091500930983283	-2320.280286669077	327.6380610883762	133.74883785643075	230.72123581577773	806.6956175228677	531.0877939206451	7	72	5	196	44	0.47955566691713836	1.2784022467459686
868690000	-113793.89376909462	-110890.93731895441	-2902.956450140201	-110890.93731895441	1603.0675607890455	0.04456167813872883	0.357316538694988	0.056857670102381304	0.018168545542514396	0.044065503443244496	3.7793240828845625E-4	1.2445937190238328	2.108988439252608E-4	2.628200955109107E-7	1.5530103156403667	-2327.0824640606206	130.65445223555326	136.57553992849543	776.5559985880163	914.9410866760248	592.4078166119205	22	59	64	119	60	0.47955566691713836	1.299524028606639
868700000	-113806.36299463047	-110920.68527229749	-2885.6777223329786	-110920.68527229749	1670.8889675282742	0.04161484163608647	0.33865572501001706	0.05933865850064791	0.018168545542514396	0.04202518172203735	3.730384567220677E-4	1.2160416513830035	2.032229795846503E-4	1.6307916291757764E-7	1.315531810083006	-2337.0431317346347	110.30569741108832	105.71500950736396	471.64360037841146	954.0381457421636	553.5763067502952	65	12	16	181	50	0.48148525639787576	1.3471743765835866
868710000	-113817.76438631317	-110901.74761854422	-2916.0167677689506	-110901.74761854422	1835.0805955644435	0.04255210108903945	0.3504000160151953	0.05933865850064791	0.017557909684056457	0.04493544470923344	3.5234688617275667E-4	1.2337069097283984	1.9205578159955518E-4	1.7107081644653799E-7	1.3678648642631315	-2341.9297642929073	156.22923485456488	355.02115205798754	768.0980488275868	1033.701594904168	447.33273598295057	80	5	71	106	62	0.48148525639787576	1.2218217152814401
868720000	-113823.155103514	-110898.34105516663	-2924.8140483473658	-110898.34105516663	1742.7644190642075	0.04693198380319262	0.36142133063041115	0.05933865850064791	0.017105912358061522	0.04664445812059091	3.620603861648751E-4	1.2335105161271145	1.974958980175496E-4	1.3493372054668335E-7	1.196169629637017	-2353.6882332202354	164.7352817757748	168.45155914044895	300.89353778965267	931.152699456793	690.0978814783901	73	1	14	182	54	0.47735581730327364	1.2218217152814401
868730000	-113854.22538561135	-110909.80036959572	-2944.4250160156316	-110909.80036959572	1765.0935057689378	0.04273709459587108	0.3632557868807211	0.05549077770969432	0.018982686400550976	0.04664445812059091	3.620842123143611E-4	1.1988654887766814	2.0206979762383103E-4	1.5911527127853332E-7	1.2580393324220616	-2353.622533298955	256.5580208145948	156.81534736853595	329.8488127477009	854.6851922589657	520.8131690705081	39	37	10	171	67	0.4817614446793599	1.2638843231410144
868740000	-113841.22331625673	-110908.37837844244	-2932.844937814278	-110908.37837844244	1724.408309679232	0.04431696701350847	0.3632557868807211	0.06089818555116192	0.020039062858664712	0.04586659478361095	3.5504772727111404E-4	1.1663193471560678	2.042265557612042E-4	1.3613698858458242E-7	1.2049544161206707	-2342.3703203440714	180.0208628740679	365.46094351075266	645.2308654352094	841.3213614659825	444.69749230504146	80	4	25	161	54	0.48191911978496	1.2638843231410144
868750000	-113849.5636294806	-110918.4101058911	-2931.153523589505	-110918.4101058911	1687.6083727794855	0.04117987954825678	0.34516969647673923	0.05857829818871293	0.01827648719994337	0.042022829196998436	3.72689278183443E-4	1.2516495612877727	2.05437066579163E-4	2.1965521068789924E-7	1.4285224610242082	-2355.8957422941385	189.25038097766438	159.38400648058504	605.035509783138	898.6587006290588	575.0484762693056	6	74	50	128	66	0.48191911978496	1.291090812219344
868760000	-113793.49541544952	-110895.11920956433	-2898.3762058851858	-110895.11920956433	1491.8268958709582	0.04236556837122005	0.36323710152933203	0.05857829818871293	0.01924034247070542	0.04457858330174647	3.7610028005292804E-4	1.2510293429665338	2.1647372143927988E-4	1.2729737538125868E-7	1.1506352477791273	-2342.1219585010385	221.81008845071474	140.2414734166246	564.148669910209	863.6541630508817	457.54104510967346	7	66	60	146	45	0.48191911978496	1.2839220575431813
868770000	-113755.70333159978	-110883.98626442722	-2871.717067172563	-110883.98626442722	1402.2915512827883	0.04365374847728655	0.3519056262201609	0.05182882219674189	0.01924034247070542	0.046283623203786046	3.734916372155131E-4	1.2136475616838878	2.1125010698455802E-4	1.1392446830212691E-7	1.1822692398992183	-2355.5081820714845	227.89315210256888	129.11829903650855	164.81517765457087	809.1535461094182	700.3995936841563	27	29	20	136	112	0.49032524673251726	1.3572721803654388
868780000	-113793.3635565765	-110909.54719349837	-2883.8163630781337	-110909.54719349837	1374.2692896198378	0.04365374847728655	0.37100315927476324	0.06294858666700996	0.016517727276162637	0.042651561602098646	3.7547516079848326E-4	1.235341833548528	2.1709713994006992E-4	2.1443629447968604E-7	1.4680295412614315	-2341.5830433858455	69.06741228208445	128.42780705818944	463.84711495306226	926.4042755471232	530.879065919761	3	76	24	156	65	0.4964748170488452	1.3768887925258446
868790000	-113791.53382800925	-110889.33690217284	-2902.1969258364156	-110889.33690217284	1375.3848438715281	0.041991700253215795	0.35866558302557927	0.056840351693150507	0.018540188247844733	0.04631905503465708	3.838085902061478E-4	1.3081733292108957	2.1223041376675363E-4	1.5473512634697497E-7	1.2747897134678463	-2354.6368517331553	209.3513345718267	82.31983309510903	274.4951725050854	795.397483807097	535.0824899483327	29	40	19	184	52	0.48147650623607835	1.3206304368464425
868800000	-113808.50669303161	-110902.20152930831	-2906.305163723303	-110902.20152930831	1484.652460514789	0.04253137103800514	0.36640882231489164	0.056840351693150507	0.017342936663845378	0.045431576265193764	3.644944790939118E-4	1.2994282973073303	2.0566495197065632E-4	1.4114708042636704E-7	1.2655780144071367	-2342.248087950306	221.7929601430947	104.48492746918676	545.2094761530194	993.4531177073055	568.0876618020086	12	61	60	169	22	0.48141840200769265	1.2440622220391286
868810000	-113794.57945479838	-110913.12769561021	-2881.4517591881768	-110913.12769561021	1501.0709651340542	0.04079372709843825	0.36640882231489164	0.057668021393615446	0.017342936663845378	0.045431576265193764	3.6325226590537096E-4	1.2115275500293876	1.990682417642264E-4	1.2990151341210003E-7	1.2617504386297784	-2349.704378382061	422.5920919456111	98.147492039425	414.7587490223937	921.2438966631762	736.0720449371532	12	56	64	123	69	0.487651833111994	1.26772723071063
868820000	-113835.24276882467	-110923.19694367793	-2912.045825146734	-110923.19694367793	1616.3660307741222	0.04503212531239395	0.3593833630014938	0.055666282034360685	0.020495996894015493	0.04182768895675203	3.4804605341140217E-4	1.230949679619974	1.9140420622782263E-4	1.689026602229359E-7	1.429931937055675	-2353.73061713128	460.9959865226445	87.89128654659267	420.2716694773833	1029.52394442297	945.9460312604135	10	59	71	40	144	0.487651833111994	1.26772723071063
868830000	-113824.70107581103	-110929.40372894	-2895.297346871024	-110929.40372894	1709.7157547581762	0.04503212531239395	0.3593833630014938	0.05502769601991912	0.01775703942802409	0.04286198452460717	3.5751069612610274E-4	1.2396175976945887	1.8514299581729276E-4	1.81468922413467E-7	1.4297283091590312	-2350.0443433220944	208.91778167105772	87.04293387559474	423.49541895371055	919.1633705018879	886.8973860621504	16	62	16	138	92	0.487651833111994	1.318538632392959
868840000	-113790.62611472314	-110908.76097785748	-2881.865136865658	-110908.76097785748	1556.9755173341707	0.045128530643807785	0.3593833630014938	0.05689395702352542	0.016559559606354125	0.044424122029201756	3.5919847649058443E-4	1.2581017915642712	1.90628175257592E-4	1.3237270669836904E-7	1.2663035574666646	-2355.566513500966	194.66494924540723	99.70541114103739	528.3226332241891	932.5050840288046	686.2227470944966	12	59	47	151	55	0.49458831735354086	1.3349838883162946
868850000	-113819.2992395948	-110918.74180391183	-2900.557435682956	-110918.74180391183	1607.4912284980967	0.04396442249937433	0.34969219882733427	0.058904707578107195	0.01763349495983177	0.04474012319267577	3.61273017458235E-4	1.2523881368124608	1.9156284302805274E-4	1.3570298207018792E-7	1.2432004103987437	-2342.3068271056213	197.07319375528942	91.13867836711913	620.4875989223228	1169.657442059962	601.2776630680952	9	69	62	143	41	0.49458831735354086	1.3366080524544024
868860000	-113825.44796062208	-110927.27410239246	-2898.1738582296243	-110927.27410239246	1628.8272682309362	0.04396442249937433	0.34969219882733427	0.05754806650238308	0.01718227790401636	0.04295906867989705	3.712782522957023E-4	1.2605717133788716	1.9324410529519514E-4	1.764342277616236E-7	1.34281901972017	-2346.750300177354	376.9986971053125	90.48857078274543	477.1343337993064	1158.7537268681976	572.7267503435196	5	74	59	129	57	0.48448563217150875	1.3366080524544024
868870000	-113820.70133528026	-110925.56132660374	-2895.140008676525	-110925.56132660374	1622.6184036010343	0.044914358282175076	0.34969219882733427	0.057750996727169886	0.018886661635480785	0.04426266519810623	3.5996215926537185E-4	1.244724117992359	1.8742970103588467E-4	1.171740288802241E-7	1.1951702022120299	-2357.0689224576245	122.66328901945734	118.48498362114604	579.3231024301396	1029.7906639675086	612.2074531066329	1	80	26	161	56	0.4761450221410785	1.2062223269195091
868880000	-113753.15815706478	-110884.71989176508	-2868.438265299697	-110884.71989176508	1580.7372633025668	0.042292256611306873	0.3568996697365446	0.057750996727169886	0.01671025278526143	0.04426266519810623	3.861194262204831E-4	1.293657431212921	1.9251197574921412E-4	2.458090148458994E-7	1.5902083062439194	-2361.7526988396544	419.2458637525898	115.58654294954586	473.05055232392243	988.7639997541321	645.3567452274177	2	73	56	151	42	0.48120896837278904	1.2691732593506933
868890000	-113796.14325631659	-110922.54530119155	-2873.5979551250325	-110922.54530119155	1550.0837023521879	0.04358586937784991	0.3568996697365446	0.05774982164335101	0.01671025278526143	0.04252520689470115	3.7523873260979955E-4	1.2370188387452754	1.91284151867712E-4	1.6583717088157605E-7	1.3405766458321535	-2339.12485742395	122.68948288976647	100.61814502232032	655.085702269021	1048.2753540087806	547.5612487582769	42	39	73	125	45	0.48120896837278904	1.2052997121869957
868900000	-113782.51309267984	-110924.85759456387	-2857.6554981159657	-110924.85759456387	1620.1103403232203	0.04648458371302573	0.3633632087596474	0.05638845167704702	0.019153513914893047	0.04252520689470115	3.6616414246206725E-4	1.2827594518132317	1.8815475339182397E-4	1.4078162327408184E-7	1.3421874463025605	-2352.1101456196607	348.5579353202009	89.99058705407963	628.8213603494552	1336.112123627195	649.1544156248007	10	65	90	103	56	0.48120896837278904	1.1700472700744262
868910000	-113797.67405028576	-110926.12246127121	-2871.5515890145525	-110926.12246127121	1515.6662979029577	0.04511513836157187	0.3633632087596474	0.0609308592106792	0.019457111669086435	0.04252520689470115	3.7979368784523434E-4	1.2764580649206865	1.8688102843793282E-4	1.47072248063263E-7	1.3217733053949725	-2375.333727041214	147.41632063343812	109.50076296610835	373.42782107575624	1096.137250404499	605.8353428556437	21	54	13	191	45	0.49031110610599377	1.2694474249473273
868920000	-113802.75525125812	-110897.52216242733	-2905.2330888307943	-110897.52216242733	1549.6520011338373	0.04511513836157187	0.36348340755251596	0.057832040333396416	0.019457111669086435	0.04306578655568607	3.7263728715012127E-4	1.2707772193254752	1.8813833008059057E-4	3.173317386321134E-7	1.7692237360726284	-2371.984862315443	457.8969929350381	79.37973226975498	269.2120800324429	1122.3157095975164	821.0767920175875	6	73	2	188	55	0.486108736951614	1.3657931568689352
868930000	-113790.02033417557	-110883.74442071833	-2906.2759134572416	-110883.74442071833	1625.0353219760334	0.04511513836157187	0.36348340755251596	0.0594515762651575	0.018247593780916137	0.04234796277483354	3.806371822576826E-4	1.3094667778183515	1.9132693462425645E-4	1.651810824679147E-7	1.3067857644966758	-2364.7534153273305	366.51407063747416	114.81274187456997	528.4820691098321	1121.835603078699	747.8263099973844	6	74	4	170	70	0.48525378966993393	1.3162060671428897
868940000	-113800.02697756355	-110917.1687598125	-2882.858217751058	-110917.1687598125	1481.1655997393439	0.04511513836157187	0.36790420758335673	0.05991592970402166	0.017991684803717167	0.04234796277483354	3.645229052589432E-4	1.2869606971323773	1.929226123276652E-4	1.7211934523658164E-7	1.3968120598215945	-2347.2522411453897	244.42941400206607	89.72910284867943	456.0889293615315	1042.8399567642045	623.9352642960722	7	76	1	180	60	0.48525378966993393	1.320759172497618
868950000	-113797.83810967833	-110904.56582672664	-2893.2722829516915	-110904.56582672664	1482.4494232109798	0.04511513836157187	0.3587778499155301	0.05991592970402166	0.017991684803717167	0.04405296720197278	3.759567424221788E-4	1.3125658256504127	1.9458064139560443E-4	2.874150508921616E-7	1.6730877670072222	-2340.0973971550375	2141.2528183456643	110.29889387733829	189.06792722065177	970.9296761489713	578.2039363559501	4	70	12	171	67	0.48932702616659624	1.4477766024411085
868960000	-113826.26082403978	-110927.69775637292	-2898.5630676668593	-110927.69775637292	1673.7486449229846	0.04220130173826259	0.37811776045478684	0.057036752811658854	0.018230947763537297	0.04629369261591373	3.546277497773204E-4	1.2517593105138918	1.9044875879247342E-4	1.855213568887932E-7	1.4189153943666268	-2343.937701428563	125.52653256076852	66.92100348932479	234.0390449881472	875.7819690001987	482.4534833145862	12	70	5	220	17	0.5018880585486208	1.3333467959895775
868970000	-113811.02548886942	-110910.79064024077	-2900.234848628656	-110910.79064024077	1806.9414757123493	0.04849546738924278	0.37811776045478684	0.05700510195804061	0.019105099844713147	0.0439800773067677	3.535511426612913E-4	1.2462373622708771	1.7766518761876053E-4	2.3378150635070343E-7	1.591780752003841	-2348.2270813279265	240.4464882185342	103.27205262383508	439.48489210965647	1011.7164387413537	553.7205651140972	10	76	4	172	62	0.4988031474227762	1.3333467959895775
868980000	-113807.71436876972	-110923.42921050437	-2884.285158265358	-110923.42921050437	1845.7890143954935	0.04516523193853707	0.3700285539560221	0.054636250598472345	0.019804322435754043	0.045096382184034174	3.632097087623742E-4	1.288370801293994	1.7697918147300813E-4	1.545119912206194E-7	1.321796127647834	-2350.8311756032226	311.37480543867366	110.1256933563067	200.09282195059043	1140.3390338541292	727.9174975766483	7	74	7	164	72	0.48401478650272317	1.2743543610989037
868990000	-113795.79394631386	-110881.58141609236	-2914.2125302214927	-110881.58141609236	1966.1831154236684	0.04516523193853707	0.35548046321979865	0.05757290165005884	0.017589566007993038	0.045479099627603395	3.5765238477669165E-4	1.303980537313269	1.7264374118186495E-4	2.3048078882633774E-7	1.5461704559826668	-2358.0202475734604	100.76978403118548	107.42003075642205	373.8827815636383	1120.1634220704268	803.1845353714565	86	4	4	146	84	0.4822829199247205	1.2008114371736585
869000000	-113791.3277910576	-110896.06501012544	-2895.2627809321616	-110896.06501012544	1952.7864255015973	0.0394715803629689	0.3448263077333156	0.05781093895306858	0.017589566007993038	0.041412674756619174	3.5742380017572337E-4	1.2901384876411166	1.7339661119455154E-4	1.378049964724026E-7	1.2539963567585837	-2342.763476171208	136.51156402138423	100.25464125071126	510.1881080232498	1052.047653542403	582.1811373106466	9	75	12	158	70	0.49352115445303457	1.3665656508625803
869010000	-113799.66328136285	-110888.45606732229	-2911.2072140405694	-110888.45606732229	1838.9434218399178	0.0412097554430037	0.35920526489489224	0.05581437021173762	0.017565069603794736	0.04716170534223323	3.5281800529285786E-4	1.3027277568247055	1.7406204468393982E-4	2.161453999512509E-7	1.5368804156358045	-2352.7220825445174	145.51567430137933	76.47203985513129	189.46926110121186	965.9982782361881	719.579278933363	22	57	9	192	44	0.49352115445303457	1.3057686610448505
869020000	-113800.46487864679	-110901.44172717455	-2899.023151472235	-110901.44172717455	1682.817596960068	0.04737650766325733	0.3762179524065257	0.05921139538687989	0.020537291405499748	0.04141989786238496	3.740152323056948E-4	1.2189733069709694	1.9469194041954626E-4	1.6648330126096074E-7	1.2991509215377028	-2332.005394255306	252.1781751506695	78.39163590458656	534.5632528335603	917.7872315450254	641.5541641226264	13	71	36	130	74	0.4838529405823862	1.280924678685403
869030000	-113821.35866081317	-110899.76663329262	-2921.5920275205617	-110899.76663329262	1733.70035758106	0.048254948982053875	0.3750996868059437	0.05921139538687989	0.016246832065215863	0.04179640004466355	3.6149398916959595E-4	1.2501606578215636	1.9345392218171102E-4	1.764349259739553E-7	1.322343155845429	-2324.5599073231906	667.6370374037377	101.33286039661289	710.0575696307661	1141.5990350129837	718.8043957479008	10	73	66	71	104	0.47772764836079484	1.2519227303774783
869040000	-113826.97855465108	-110897.11446307453	-2929.864091576558	-110897.11446307453	1958.3712417290083	0.04566476907674594	0.348931205742546	0.05921501786520804	0.018930714817456812	0.04088536987184141	3.7754018689937986E-4	1.3397193476011153	1.8975902160325189E-4	2.3185123122062749E-7	1.4287177728428335	-2336.3508315763984	306.3148038259402	101.5936729903198	518.2889772525376	1090.4391257494997	790.99207323736	14	68	58	62	122	0.4729938264833322	1.2564021973337982
869050000	-113800.62930612899	-110884.89864262057	-2915.7306635084224	-110884.89864262057	1839.1649109143846	0.0438427609634342	0.3579458785350662	0.05921501786520804	0.018411531795378796	0.04088536987184141	3.4737968986343177E-4	1.1732538387053189	1.8780097286485761E-4	1.7636127284236316E-7	1.3905700454426044	-2334.0848139444493	144.31829025812272	101.79250112815139	497.41635218754755	1138.3582254547086	781.5422497489644	12	69	38	62	143	0.47469043826110374	1.2559670962249898
869060000	-113799.69153231228	-110894.68094077516	-2905.010591537129	-110894.68094077516	1770.7011938038331	0.04356425009921786	0.3412799208390372	0.054829265674867	0.018718614315329132	0.04217326731349197	3.5506618452109254E-4	1.1927113524954074	1.8576959134471315E-4	2.0819132489088196E-7	1.4828915158944012	-2341.0268110530374	475.18524146649617	109.49443455186224	539.5810483265291	1203.4673335180828	702.8917126238706	7	82	28	100	107	0.47469043826110374	1.2599772006612877
869070000	-113767.3152420458	-110882.48614406839	-2884.8290979774238	-110882.48614406839	1846.250942596471	0.04356425009921786	0.3725265605524827	0.05484146834085449	0.018718614315329132	0.04217326731349197	3.473425079285545E-4	1.2012561280579708	1.8345780960321584E-4	1.7634235723492006E-7	1.449607884308779	-2340.9324131691496	1657.8273790233009	82.77126436589631	438.86066535398766	1210.1084085290743	815.3929145896938	4	81	15	80	144	0.4802730419365365	1.2599772006612877
869080000	-113826.2295879207	-110914.48931843379	-2911.740269486911	-110914.48931843379	1559.482401810201	0.04540014377926761	0.3725265605524827	0.062126446719852464	0.019010634467277455	0.04352961082889718	3.4187558072123456E-4	1.20312304202732	1.8887721666292783E-4	4.4372464418318E-7	2.116827850851902	-2342.0624007716356	165.0860105220186	115.11269981918	562.3723342379999	1122.5011427367817	719.5989770061608	25	59	19	107	114	0.4802730419365365	1.1693748265461803
869090000	-113803.75522031348	-110897.71408188737	-2906.0411384261133	-110897.71408188737	1793.5595557442168	0.04540014377926761	0.3664147646597772	0.05850710936252996	0.01813167235221183	0.04501520020097497	3.5211792329784756E-4	1.2518468854091775	1.86899709288203E-4	2.1049487592520004E-7	1.51585457930469	-2351.0237654107395	119.93505899353664	147.81592515966568	618.8526199776304	911.2527584397387	740.0104241815841	42	43	28	97	114	0.4809608428316604	1.1693748265461803
869100000	-113821.36867695657	-110892.31464250978	-2929.054034446782	-110892.31464250978	1559.672430672345	0.04207625556336628	0.3664147646597772	0.059807955852497825	0.01810423646986076	0.04324635487304304	3.4995422802326003E-4	1.15669911620336	1.9960589824207192E-4	1.9786893558674053E-7	1.4198352305536532	-2341.690640097493	151.27371722980132	75.41175195242553	221.76952771205086	960.8558295792506	662.2324875303867	36	32	21	197	38	0.4697486042510516	1.2501182625315324
869110000	-113835.40673042822	-110908.7000462803	-2926.706684147918	-110908.7000462803	1694.3663004437387	0.04193317730292535	0.34810073648829387	0.058956432292812236	0.01701170577530185	0.03966176906924867	3.471002657041785E-4	1.1464534908298427	1.947818345363989E-4	1.5626215868272692E-7	1.2963171894277414	-2339.6595663062094	304.18065061327604	79.31401670463005	303.5342399355654	1008.6671413914439	636.0553743525272	14	51	26	173	60	0.47839650319285193	1.2501182625315324
869120000	-113832.0356923633	-110906.77667316062	-2925.2590192026737	-110906.77667316062	1616.7437179045064	0.04519770338571871	0.34810073648829387	0.058345095928455964	0.01752978749458414	0.043042896635598474	3.506551887984673E-4	1.2186978900066434	2.0170305435970797E-4	1.5770964505002268E-7	1.3171695253204545	-2345.8666668137525	280.7668611238294	140.98150345282298	158.85137629029427	924.0515021533379	468.67438473481144	14	34	37	176	63	0.4856046992179376	1.269480734283333
869130000	-113796.29520577639	-110883.20268973347	-2913.09251604292	-110883.20268973347	1548.6953573482986	0.04380577438267593	0.35191022995219606	0.058728542110155005	0.0174120049632551	0.04457638013634397	3.659927159100854E-4	1.2416935485145424	2.0448939081911045E-4	2.0387304968325035E-7	1.4296039202208528	-2343.603889329067	169.77458382074772	67.09013878143823	176.6004771436899	1016.1606144957256	516.7642462204003	23	36	24	135	106	0.4856046992179376	1.2904939328624607
869140000	-113834.64680944184	-110920.9402307587	-2913.706578683137	-110920.9402307587	1510.9759578824462	0.04478130750869154	0.38218553387578574	0.06105409765535523	0.0174120049632551	0.046557423378040606	3.532216677659629E-4	1.271277860563804	1.9981581441242424E-4	1.306835289230904E-7	1.2277727725820318	-2344.0830986765945	245.60528265202117	93.13401047408716	496.7508966322462	903.3212374688052	584.62790539037	24	61	34	175	30	0.4894627689116375	1.2904939328624607
869150000	-113826.78328132236	-110924.32203986486	-2902.4612414575163	-110924.32203986486	1590.0875679490782	0.03867447114295174	0.3492737679217666	0.05741113939323461	0.01744256418870538	0.044434969190484445	3.587153518760998E-4	1.26098516344543	2.0394508925052006E-4	2.1790614294750316E-7	1.4971780451229642	-2336.3435950382764	172.28659531377437	125.56475741924818	186.39779713211243	895.6452656621074	505.77042608100277	16	41	29	176	62	0.4903420817263301	1.3639116153402495
869160000	-113833.42238619323	-110914.41975444158	-2919.0026317516435	-110914.41975444158	1490.7216023610183	0.04556026753859553	0.37326205877201624	0.05786523893159469	0.01744256418870538	0.04493463136042748	3.5667643836710336E-4	1.2087085502251023	2.11085489228356E-4	1.197195744585838E-7	1.1558899693389044	-2345.168158254984	224.80608885041718	110.8103829378615	456.71614206204714	945.3203658243349	541.1566531559513	24	55	4	181	60	0.4959900797499413	1.3523392383150032
869170000	-113812.17826103115	-110911.99813581022	-2900.180125220921	-110911.99813581022	1344.777300467438	0.04731484477237578	0.35507882144225394	0.05984813578185821	0.01733442948054284	0.046786586189812615	3.539287490790514E-4	1.1654949642081864	2.1497220144472173E-4	1.306658588663999E-7	1.2213317057757627	-2336.557299383652	166.74904866334333	132.46546910011656	369.6944855032199	881.8735174298749	586.0738613863454	29	54	21	157	63	0.4812832325318539	1.305801612336316
869180000	-113814.10635837683	-110904.3710246599	-2909.7353337169407	-110904.3710246599	1469.6353992809911	0.04448757674095918	0.35405046277880714	0.055722811890571794	0.01699574949300822	0.03893348708675232	3.6525848294279766E-4	1.2041284108799666	2.16403670143634E-4	1.8097939958872312E-7	1.3845088216180665	-2351.7005331901946	170.78571913072597	405.5560922888813	637.029302010876	907.4701947396196	699.0946075167583	79	13	10	140	82	0.4812832325318539	1.2625792206217872
869190000	-113799.31561392352	-110912.52510694011	-2886.7905069834046	-110912.52510694011	1491.4854554229985	0.04448757674095918	0.34568250544477713	0.059252312577003384	0.01674656876821884	0.0428070621482803	3.698896221174383E-4	1.1766213385574549	2.1734257725002725E-4	1.420174017736238E-7	1.2709896830817897	-2348.9372588171195	136.30968682659488	604.2552381269911	1619.8611237427826	1005.9423320566085	572.4822807532063	84	39	16	93	92	0.48234062433243957	1.2983644019682137
869200000	-113839.91466824671	-110924.2187475747	-2915.6959206720044	-110924.2187475747	1516.440090867608	0.04448757674095918	0.34568250544477713	0.05862097263002704	0.01943467802579234	0.0428070621482803	3.628305501574323E-4	1.2677636382192732	2.0595468749627004E-4	2.005996844377428E-7	1.3948072613103928	-2333.6707301013694	145.7380702548884	566.7789763328437	1357.2562869231015	902.184219090814	479.2858260035279	85	33	19	129	58	0.48234062433243957	1.2528145748747515
869210000	-113838.88119165726	-110933.41592626311	-2905.4652653941384	-110933.41592626311	1641.1402147087617	0.047509702747237384	0.3611207615448335	0.056895567933736964	0.01854925169678067	0.03834512069613703	3.5880240136096397E-4	1.2272111180776024	2.112503320502351E-4	1.4956754673266627E-7	1.234483851362371	-2317.9286439173716	128.85551828784108	612.0175269985835	991.2141325765115	795.1212816278578	469.31726245047014	91	9	109	69	46	0.48760343382975874	1.2528145748747515
869220000	-113863.14442407679	-110932.0296291061	-2931.114794970687	-110932.0296291061	1459.3437695402415	0.04230286159259982	0.3651098351162198	0.06171578729500807	0.01933500501023489	0.04663035753110292	3.6197782565930545E-4	1.1804786682302937	2.232244853382485E-4	5.829447077965837E-7	2.219280733046052	-2326.6987498397216	171.1382001209796	382.0722654102578	1173.843388163314	698.8819682645694	519.6404293600283	94	4	81	72	73	0.48235530708227314	1.2528145748747515
869230000	-113825.64955516018	-110927.86991045428	-2897.779644705912	-110927.86991045428	1346.781910625249	0.04509741294361727	0.3651098351162198	0.05965081823993277	0.018266812585244516	0.04150219643349928	3.64388770577748E-4	1.2312101378303726	2.356209059895925E-4	1.5312891295100846E-7	1.2403785921213295	-2316.393563418868	122.00404397278159	866.7193689823056	823.070820003045	1061.0664514836417	398.17685006941383	86	5	35	134	64	0.48235530708227314	1.2214055118161256
869240000	-113815.35123788887	-110931.19321793533	-2884.158019953544	-110931.19321793533	1178.0078971441812	0.04509741294361727	0.3651098351162198	0.06097537852386022	0.01836628483415313	0.04024025274715969	3.6447911267305976E-4	1.1524588784609726	2.546732287651969E-4	1.506067288817645E-7	1.2177338301977763	-2299.8785884303293	130.95499451988005	426.9701904791284	1160.3334014732495	775.3576125769528	437.80604782428696	85	43	61	66	69	0.48235530708227314	1.27383876765357
869250000	-113810.05444990468	-110947.58807008751	-2862.466379817163	-110947.58807008751	986.6885551763486	0.04509741294361727	0.3606145653986108	0.06413835941080913	0.019521293395214256	0.04344223619498523	3.729191559993236E-4	1.089751340584736	2.625313876200284E-4	1.1060111194423383E-7	1.1014477240339755	-2310.414335875318	138.2841083688271	423.7659913593718	1020.8124625287052	730.0598208915076	408.4105440307512	89	2	91	91	51	0.48235530708227314	1.3274167879605305
869260000	-113880.0942649584	-110956.23615201323	-2923.85811294518	-110956.23615201323	1055.770819568369	0.045544451582497175	0.3606145653986108	0.0540258286272615	0.018170297151217523	0.04344223619498523	3.5958619986048375E-4	1.1781025605439686	2.652992493096999E-4	1.7511410565784364E-7	1.2796995834654477	-2303.789230167898	114.58492904597715	196.31936139414915	979.943015059685	785.4115454632482	353.9503736043996	84	6	96	105	33	0.49728699834113343	1.3670948055876768
869270000	-113855.82736413402	-110944.64817662661	-2911.179187507414	-110944.64817662661	872.662713773594	0.04659431501490022	0.36532591801295683	0.05734044583412909	0.018170297151217523	0.04344223619498523	3.5048607755304884E-4	1.1742394335285968	2.652503788820612E-4	1.570200440127451E-7	1.232027587845262	-2293.0028498528254	110.12499965617702	406.0212186514882	993.2541648622043	1108.9692309446532	340.5521001065426	82	10	141	38	53	0.4987818534290055	1.4271877205232817
869280000	-113839.846837057	-110911.67809159534	-2928.1687454616676	-110911.67809159534	829.5925593018156	0.043892305296203436	0.36091112964522587	0.05734044583412909	0.019689400576098977	0.04344223619498523	3.4677314729336157E-4	1.1533941517978095	2.6780381264178334E-4	1.3921290553918037E-7	1.1600982618736535	-2290.549521923592	124.3666313210582	591.6741861822684	842.5308704314318	433.0415928638015	235.1014444738915	88	21	175	21	19	0.4987818534290055	1.4106947400204493
869290000	-113830.02887542882	-110926.79328096108	-2903.2355944677406	-110926.79328096108	935.462230101307	0.043892305296203436	0.36091112964522587	0.0590492486168157	0.015476894550280227	0.0437355787636526	3.613859375314382E-4	1.1305401450379704	2.69547993519466E-4	1.369190661630718E-7	1.1226955805880139	-2278.38924699525	135.1845951462469	409.5142666991205	901.1051192967707	640.5543287622727	318.5452958368509	90	3	163	21	47	0.48568626629829886	1.3408596582378067
869300000	-113840.8817417564	-110926.73412302053	-2914.1476187358603	-110926.73412302053	964.700346414252	0.04425465696636292	0.3763634750445768	0.0590492486168157	0.01918975673474878	0.04009921017590632	3.698107079124071E-4	1.1415890222970275	2.6548233607950265E-4	2.485559535202171E-7	1.4328451930159567	-2293.8093968528415	216.76124082335184	112.96544135786355	792.0240037226627	522.618737087302	219.1411466734033	18	69	187	47	3	0.48401390936530325	1.2518290558249714
869310000	-113851.31705561256	-110927.27683379903	-2924.0402218135255	-110927.27683379903	975.1206826963843	0.045557508023841654	0.3704435295416264	0.05671772596216883	0.016231304538978024	0.04009921017590632	3.543210138990623E-4	1.1062938812538	2.5978434142875917E-4	1.7273776325917803E-7	1.2499884423259848	-2291.0243695841195	226.4064227074447	97.40505925504752	867.0512664171148	366.29192718918927	575.9893223012186	9	80	176	48	11	0.4816542992524857	1.2518290558249714
869320000	-113842.67564816444	-110933.91751861197	-2908.758129552467	-110933.91751861197	936.5825786833392	0.045557508023841654	0.3500635467628516	0.05671772596216883	0.016517251754299887	0.04009921017590632	3.6643415434342797E-4	1.1633945338279197	2.6703370041985044E-4	1.469615958802871E-7	1.1668674508702757	-2289.022382224965	272.3507436532704	96.34876094248591	893.94527059586	196.19098310397106	434.8526380769276	11	77	197	25	14	0.4816542992524857	1.2967593876761805
869330000	-113851.5035857326	-110931.60532639694	-2919.898259335656	-110931.60532639694	860.7903032127203	0.044054478382403395	0.3466795200631275	0.05863726947725936	0.01813685417951425	0.04003992613677338	3.577935412014712E-4	1.1119134455907098	2.6951522342720844E-4	1.3912610921102563E-7	1.1723034023644223	-2310.977713481395	301.86833745558187	115.86793687553252	783.4730511544535	993.3454115544832	325.59791739793076	8	76	118	64	58	0.48096511712465423	1.253281937644821
869340000	-113887.45937053947	-110963.26920058574	-2924.190169953734	-110963.26920058574	901.4209948278782	0.041760871437449464	0.3466795200631275	0.056700253503885314	0.014939307923452083	0.0390944237578213	3.536566371913213E-4	1.1215017676269785	2.757879419320119E-4	1.341387082807191E-7	1.1445798757165961	-2299.750896786416	184.75737953497824	119.6809729427528	881.1975634822822	600.4256145098399	375.6822343536846	9	75	185	19	36	0.4903329679014563	1.2502999688589354
869350000	-113888.71469079249	-110968.97173953228	-2919.7429512602075	-110968.97173953228	746.3994681299489	0.043680638860791834	0.37063113725478675	0.06052500877068785	0.01800951421907992	0.0390944237578213	3.5104054905239844E-4	1.0818458208421424	2.8788586893677576E-4	1.0187553414543497E-7	1.0117853098000655	-2291.3441875529625	367.05520422430135	119.22871973287448	751.2003991959984	666.0255743446348	278.1445156339333	12	75	167	18	52	0.49036088106262027	1.3436309819580337
869360000	-113881.08249387298	-110939.82927406982	-2941.253219803148	-110939.82927406982	652.7388895212121	0.04358985215272148	0.3784257403327326	0.06233818021546769	0.01800951421907992	0.043348807200772145	3.4401866236786355E-4	1.1856672877637486	2.796433470774946E-4	1.4167797975427602E-7	1.1591823038411306	-2292.0431224266727	210.0144130306473	142.61817410045998	770.167228387875	728.464682121004	393.60335162567463	15	74	116	73	46	0.49036088106262027	1.28084573389779
869370000	-113862.3979848062	-110944.76184122475	-2917.6361435814406	-110944.76184122475	609.8265739468433	0.04357719069007961	0.3678969136035789	0.05804218500060605	0.0164669248201896	0.04723288742303761	3.54739600256191E-4	1.1739935573115252	2.863998209140982E-4	1.1173010494137089E-7	1.0875592102447806	-2312.4363146315177	283.1032080802582	150.7649228299242	817.266001393333	766.4468568347775	361.51915576548436	7	78	153	19	67	0.49329809742260167	1.4048678734743214
869380000	-113866.02627312737	-110943.61135383743	-2922.414919289937	-110943.61135383743	796.1814049840959	0.04230738433210488	0.3774886503828308	0.06275189545554291	0.018072329816429058	0.04394316025350211	3.5556890791765524E-4	1.1386850909758122	2.7137303449510685E-4	1.1397408380780695E-7	1.0818540627587456	-2310.224363436334	124.63100617478158	108.39247124864173	810.2217470767749	789.6619222450352	391.97867869085206	16	70	156	9	73	0.49876956898872954	1.4048678734743214
869390000	-113844.51836680598	-110933.71229881218	-2910.8060679937926	-110933.71229881218	969.5234880686269	0.04857874208697842	0.3774886503828308	0.061105462900622534	0.01812849985701999	0.04394316025350211	3.591580179827702E-4	1.1514247203920889	2.6524071306793405E-4	1.437566055586507E-7	1.1788045336699147	-2286.951114175389	585.3572459290301	119.77313666394787	657.0189780413485	786.7078217241432	400.7180674621612	3	84	13	159	65	0.49876956898872954	1.4048678734743214
869400000	-113861.65972316267	-110946.44741477627	-2915.212308386398	-110946.44741477627	968.6429839507829	0.04416791753165548	0.35305761978156086	0.05570951329104461	0.01700793958030137	0.043864131085393825	3.5811075433232265E-4	1.1749349268590064	2.73219556176322E-4	1.6611198351088654E-7	1.2301707698288895	-2285.4141161367666	418.86433151641927	120.47722780746753	543.1737372671938	792.5845752618936	333.0236269168889	5	78	39	143	59	0.49876956898872954	1.2835749107302292
869410000	-113878.01355847907	-110943.033685626	-2934.979872853075	-110943.033685626	942.6712587199888	0.04416791753165548	0.36384223269500526	0.05952241721953113	0.016873973865488733	0.045231301686020756	3.642319915995165E-4	1.1834297725618883	2.702370365183349E-4	1.8556180149519581E-7	1.2568823085529648	-2291.2810763471566	406.1403757386946	104.9543032614849	455.11856865927365	843.6090797376344	511.37308291306255	2	74	52	126	70	0.4851972503655447	1.431867193877951
869420000	-113859.11173525479	-110926.02415516136	-2933.087580093435	-110926.02415516136	869.5336291595245	0.04416791753165548	0.36384223269500526	0.06359178008425641	0.016873973865488733	0.045231301686020756	3.5458465742840617E-4	1.1502479924313662	2.7328500858175744E-4	1.2137357368977625E-7	1.0816696092503724	-2295.11114232376	224.0390294532824	126.39696315496548	444.2198353792528	831.734449104246	458.48527944769353	19	63	39	143	60	0.4851972503655447	1.286239063346836
869430000	-113905.2431174299	-110956.74997767108	-2948.4931397588252	-110956.74997767108	1029.4802167305716	0.04731921712139157	0.36384223269500526	0.05438984626966212	0.02016717085978906	0.045231301686020756	3.5157570526313025E-4	1.1571934697856634	2.633641693890479E-4	1.8027321496793425E-7	1.2615436705309677	-2293.2394061805185	152.99220610778406	105.9083815962284	602.4824482374385	656.7673818489185	480.68709180313346	61	21	3	168	71	0.4851972503655447	1.2421817437268687
869440000	-113841.41716787363	-110914.71193804064	-2926.705229833001	-110914.71193804064	1117.142681715535	0.04752846582356631	0.36384223269500526	0.05438984626966212	0.021403121062319685	0.045231301686020756	3.543947817376567E-4	1.1330713196091926	2.679890566910088E-4	1.517152313807029E-7	1.1631574882026345	-2276.478674143537	132.4839967886383	448.7707508647587	529.4016871362496	793.5793514503057	369.7510908634797	87	43	1	134	59	0.4760037215423137	1.2491924522685562
869450000	-113856.0532277346	-110918.76485233149	-2937.2883754031236	-110918.76485233149	1189.823270642786	0.043553324311309476	0.35973912887549614	0.06168792749689312	0.019783526047108254	0.0408395193863788	3.52706059868248E-4	1.1847118067203206	2.6108203202975324E-4	1.7814452245209153E-7	1.2579471869514147	-2292.1570896344247	159.75262281301556	267.04580901012287	604.2948377776096	904.4498249761222	462.12431843993505	70	21	51	101	81	0.48871515292728135	1.3114365760246747
869460000	-113837.96201625321	-110918.36423710159	-2919.597779151618	-110918.36423710159	1139.3218874747415	0.043553324311309476	0.3692798842054549	0.06168792749689312	0.019697696097215438	0.0408395193863788	3.6130728748927593E-4	1.1445800703915245	2.6579254495390133E-4	1.8234993536189776E-7	1.2251123070357557	-2265.191414668162	177.9185766188771	113.71918104467221	499.1546216013374	857.4875515259263	303.790590063584	42	44	72	108	58	0.4955253034813545	1.3799982472128485
869470000	-113827.27489386113	-110910.8202661807	-2916.454627680435	-110910.8202661807	1154.1630297101658	0.043028866380330565	0.3524343376236957	0.056556617164635184	0.018127270711247798	0.03930559981715521	3.610641104078477E-4	1.1327295041103844	2.677027066106791E-4	1.5181000898303085E-7	1.163842057283768	-2271.8921371307915	152.7493473640322	90.53431114988832	631.0831437001559	856.3704074295666	295.2090733917496	48	42	75	101	58	0.4905542743735638	1.3200342530511928
869480000	-113839.7033899017	-110917.64477004063	-2922.0586198610677	-110917.64477004063	1091.6530355286013	0.043028866380330565	0.3474470159894924	0.056556617164635184	0.01788373430163199	0.04383739473178255	3.5673893600823663E-4	1.1245187407366208	2.753879983213878E-4	1.3663252611117533E-7	1.111258857442684	-2265.5677805221485	131.68483408146045	275.4618468767556	586.5238509568559	855.7169249731788	250.74554984556806	85	17	43	118	61	0.4917766309637088	1.3200342530511928
869490000	-113884.22064744982	-110946.29149031555	-2937.9291571342774	-110946.29149031555	995.5464122347921	0.04289905629421002	0.3470325777325621	0.06340743489522166	0.016768558139456692	0.04383739473178255	3.594026080738503E-4	1.2068522226148592	2.770816037563774E-4	1.878120341652706E-7	1.27653639106369	-2284.8228473992303	136.50392420423512	164.19469891947057	548.2352112390462	852.5003521662427	463.32840712791005	80	10	12	158	64	0.498077483780173	1.3461768191850012
869500000	-113914.90646992775	-110953.49075252133	-2961.4157174064107	-110953.49075252133	877.1608598809167	0.043547745588264145	0.3581103286629054	0.059490901793524495	0.019538475343258383	0.045711835741747524	3.5328059376566834E-4	1.1534831587631718	2.805594874628325E-4	1.3850685558500094E-7	1.0975748729836592	-2281.2517056010147	167.68885414250497	312.49727748294083	607.6994066666026	862.7382559134348	329.0108454313339	84	12	74	90	64	0.498077483780173	1.434858508969233
869510000	-113846.47774072344	-110922.01228412948	-2924.4654565939622	-110922.01228412948	925.0973441551228	0.043547745588264145	0.3652418199435914	0.060448139710263256	0.019538475343258383	0.03993950901706746	3.4995782844137347E-4	1.1286089505583525	2.7147630887216644E-4	1.1760301375154028E-7	1.083625853352857	-2283.561182164094	163.01044601875418	193.83323709283647	759.3445112148261	997.0703252463422	332.0336780096263	89	5	68	93	69	0.4935317036968246	1.3833846122554752
869520000	-113898.1919616652	-110937.8046360476	-2960.387325617606	-110937.8046360476	949.6907555247673	0.045833899615975435	0.37276018602717187	0.0587843582908681	0.02046556251621739	0.0447502266737445	3.482547948705041E-4	1.0706555701024771	2.718001971117655E-4	1.2125371815087948E-7	1.0616087677677923	-2290.2618605813705	188.78883062717995	171.35459429525704	723.8524640177278	840.5300860766048	330.05779279055275	21	70	115	60	58	0.4935317036968246	1.340773944708705
869530000	-113848.39797157928	-110927.3935918231	-2921.0043797561752	-110927.3935918231	862.5789199306931	0.047987649768273	0.37679147673071167	0.0587843582908681	0.020100417480158592	0.041329405989054054	3.6348517804472207E-4	1.1437101726572774	2.7272727560861585E-4	1.557897595974452E-7	1.2086128412326345	-2292.1563177522476	144.2456866035304	110.27559292768757	721.7647867548453	976.2462288344609	374.87990603217224	64	22	84	82	72	0.4888329431805906	1.3123851968532356
869540000	-113853.28454604467	-110924.15440499196	-2929.1301410527135	-110924.15440499196	836.1492119494416	0.044012340501389864	0.3369124788105258	0.05581167091761839	0.015824918628662654	0.04308294189677535	3.528957880200653E-4	1.142349503048923	2.8381765909812206E-4	1.6158282958591848E-7	1.2212127637277437	-2276.227330599391	153.17872940943167	254.0418436238401	853.6163001099686	1270.5827356209022	331.7868346830673	82	13	122	40	67	0.48685308425617885	1.3157377791497291
869550000	-113826.09641545717	-110908.29282118687	-2917.8035942703013	-110908.29282118687	906.6552645204587	0.04287152004698406	0.33900139769125076	0.055240636804383625	0.015824918628662654	0.04308294189677535	3.6830464119768275E-4	1.0999903477023958	2.7797353992698966E-4	1.9003894136031354E-7	1.2616901846944406	-2268.7209085027725	122.59313493112953	154.1521177326482	739.0799690405915	1276.579795841043	323.7289631368412	53	41	140	15	75	0.485861036521653	1.3378588648563052
869560000	-113858.2934074013	-110926.32795754791	-2931.965449853388	-110926.32795754791	968.709027455212	0.04577994071212659	0.3713261570532772	0.054059055111326894	0.016478829682416034	0.0468215280339827	3.728089284158916E-4	1.1967240930156433	2.6951799457652497E-4	2.1999227342689697E-7	1.3234373519708236	-2283.6394899197626	159.8869594808881	166.3480111242501	850.9164764141154	335.27032821097015	242.67433342764087	58	38	158	12	58	0.49300372985555563	1.3378588648563052
869570000	-113846.10982910648	-110930.99782806064	-2915.112001045847	-110930.99782806064	966.0420386897099	0.04757830054820441	0.3533957987531445	0.06036445544526764	0.01636081889613674	0.0468215280339827	3.59582228226014E-4	1.1990434775341083	2.5565516537454086E-4	1.1925698310950038E-7	1.1108534801121288	-2303.151127202293	135.2260438913383	651.6520780763691	940.4586816214727	909.0438561535273	373.54989549717936	89	35	107	28	65	0.49011754473555585	1.3390168803758262
869580000	-113884.56459637712	-110952.41424384477	-2932.1503525323433	-110952.41424384477	987.7203413972026	0.04246893774565085	0.37161363418200055	0.06036445544526764	0.018198916778169826	0.04212821207899443	3.6240078615499557E-4	1.2448154262148194	2.5584501389341017E-4	2.1777129024125205E-7	1.3635642325144328	-2298.0235076885424	101.54990821755705	244.36396615116325	768.1578185562446	949.2143469882266	376.94280980186943	82	14	85	80	63	0.49523181788273823	1.341322118541603
869590000	-113863.19538661111	-110945.82856239547	-2917.3668242156414	-110945.82856239547	1119.1018817077802	0.043678076092689415	0.3651132776949192	0.05902364532173934	0.018198916778169826	0.04031002096527545	3.683372645329958E-4	1.187478413863772	2.523279183950026E-4	1.9337694807855595E-7	1.313606256337838	-2298.8536745212386	155.03200775283128	587.5167647522525	1360.9544834867534	758.4993308679209	364.8569334699034	96	7	32	126	63	0.4819539505106101	1.2855126809211872
869600000	-113832.86369544495	-110935.74797819449	-2897.1157172504663	-110935.74797819449	1160.1000489644202	0.04299627233990456	0.3651132776949192	0.06263640086024189	0.0181905537351275	0.0405998462365949	3.58885874953548E-4	1.2431683304041485	2.4630733945697595E-4	1.2835059594194786E-7	1.166905884683612	-2304.8643503285325	160.80838232903477	519.3844651293531	900.7280372735296	788.3252128178526	415.41900428185124	93	4	33	134	60	0.47349015903002406	1.2855126809211872
869610000	-113814.81554215169	-110924.3821242916	-2890.4334178600884	-110924.3821242916	1149.6829955283933	0.04299627233990456	0.36395063210648765	0.05983094603966032	0.018765608581631146	0.0446005602961193	3.57657699693694E-4	1.1949212966928113	2.3877512383714748E-4	1.7340133431023312E-7	1.32630945108285	-2302.9672748618923	416.27526150498613	151.72023278906823	265.1040675165721	904.6306870770424	381.8957454788119	2	88	7	179	48	0.4917446233773564	1.2855126809211872
869620000	-113806.80009379971	-110896.90786658214	-2909.892227217569	-110896.90786658214	1239.6742444761994	0.045098467472806505	0.35756867782941404	0.05658531353671482	0.014097610910425171	0.04621515630375888	3.8004541982833363E-4	1.2574793777497733	2.500962863376641E-4	2.2447960604179333E-7	1.3221562194742107	-2279.959203603458	192.45875469051165	115.8693583114843	186.53418281879885	791.155603337983	373.38936892353183	19	64	13	192	36	0.48086121466655823	1.2899078905621693
869630000	-113824.2163032924	-110932.73687245994	-2891.479430832463	-110932.73687245994	1113.3803193429105	0.04239773071623527	0.35756867782941404	0.05658531353671482	0.016523860103934272	0.043784712165642385	3.7271267499342544E-4	1.1577306614438483	2.4669564912285937E-4	2.0100477441976628E-7	1.3219009866853804	-2283.3418428775885	170.70276692416357	102.67071106669599	337.6718079932676	817.8683777634977	384.6489662150306	20	66	4	181	53	0.48224255333064886	1.3095371739132067
869640000	-113815.49902302855	-110922.52551047783	-2892.9735125507127	-110922.52551047783	1233.2527027927817	0.04239773071623527	0.35756867782941404	0.06141951446143014	0.016064826544932447	0.04212122622417245	3.924794567636888E-4	1.261734817484688	2.4440910487262145E-4	2.1787403625927417E-7	1.3291824410009712	-2290.285128549315	253.2737436997041	88.8788888020958	184.715049037106	834.2117162858997	491.26818684139107	7	52	35	163	67	0.48224255333064886	1.2152419995848711
869650000	-113777.53406172506	-110906.15851008342	-2871.3755516416413	-110906.15851008342	1249.9790506819281	0.04454959066523601	0.3575042481960991	0.06141951446143014	0.017080218339067994	0.04958737053013553	3.856942102339441E-4	1.2110739831393467	2.3883187760180476E-4	1.8269302872841528E-7	1.280684680909382	-2287.3038332413753	169.52371544669825	92.09554230981828	280.1318868893398	764.3234877852865	447.17707771014364	13	69	18	168	56	0.4792765951119796	1.2968855903175582
869660000	-113796.95060785985	-110917.28343881316	-2879.667169046686	-110917.28343881316	1346.953930588084	0.04454959066523601	0.3619314681838051	0.05848997195086926	0.017410839436462322	0.04546095053466112	3.8573617763683864E-4	1.1919008191123548	2.34380792606235E-4	1.9054394993796052E-7	1.2974168208546213	-2292.0377745108563	228.4229520051502	131.35945492883653	427.4361513976856	880.4456702046505	433.92568697228376	13	72	14	166	59	0.4880285713055842	1.2510489015558968
869670000	-113823.27308489822	-110911.97726036274	-2911.295824535477	-110911.97726036274	1304.043881917466	0.043576025192885864	0.3584584725160947	0.05848997195086926	0.01784888145881927	0.04377623008818483	3.6766872038445085E-4	1.2142966613863764	2.3260550151139558E-4	3.454994290257209E-7	1.6996135680401856	-2291.6056121509346	164.34488318461396	121.0083768812	282.56179430147444	848.1763737033334	340.9875962608037	18	63	21	184	38	0.48618902276802833	1.2280044802327637
869680000	-113819.69216478644	-110909.12262389451	-2910.5695408919323	-110909.12262389451	1183.1080411998319	0.04146736008033062	0.3585680996581871	0.05969146042167433	0.01784888145881927	0.047023991102299205	3.790054799589732E-4	1.1908890333816997	2.3098674821943967E-4	3.55199745979393E-7	1.6881845721902078	-2308.877124625457	116.14544105897956	119.84200343154714	232.5766114468755	1015.783779747405	422.1063618895751	39	50	10	159	66	0.48618902276802833	1.3163249841054716
869690000	-113874.17329579599	-110920.32404798387	-2953.849247812122	-110920.32404798387	1207.684329410257	0.04146736008033062	0.3661278239604821	0.057121270235722894	0.01746199032457117	0.042459784911121075	3.598647773372738E-4	1.16262326638865	2.2411311491538064E-4	2.2314324968506164E-7	1.3842591424417194	-2310.575888130901	135.17209423803303	104.00421501869616	292.15964134497557	897.5210747966092	629.2236885871971	25	55	17	156	71	0.48618902276802833	1.2655229945791124
869700000	-113848.30407480265	-110900.21865400855	-2948.0854207941074	-110900.21865400855	1146.510161983492	0.043501105772952665	0.35245088642458317	0.05916303266918851	0.017988714775514336	0.040596538077019385	3.575749950901717E-4	1.1753620989319284	2.2716865403159695E-4	2.4682187318075784E-7	1.4685499570446932	-2317.4384748346693	283.6481911786461	122.28464953180475	159.1834124315022	839.1152463557613	470.3302841839097	9	67	9	209	30	0.48618902276802833	1.2655229945791124
869710000	-113836.53129420693	-110917.98819914604	-2918.543095060882	-110917.98819914604	1203.763104085078	0.04522945968373387	0.3694300027453879	0.06107666570988173	0.017988714775514336	0.044730847578329465	3.590977176568019E-4	1.1795412147153936	2.193527779793826E-4	1.369461253941936E-7	1.2269874145649793	-2339.652872028907	190.8634908142772	127.2114660626341	656.1476445306056	1018.7272485174356	531.2845693029226	10	73	19	192	30	0.4761022837142635	1.2370665598290027
869720000	-113813.58062078204	-110904.122365988	-2909.4582547940404	-110904.122365988	1513.4801633615511	0.04293856138847991	0.35332294887727844	0.06164531288896417	0.018647441298045863	0.043802002767571374	3.6616769609063596E-4	1.2272347560007584	2.174968461206183E-4	1.8447130931026499E-7	1.3541941377905375	-2324.6656631338756	135.04558156183677	94.76664383812987	499.4611268213352	874.1099024969778	456.76489770319927	15	64	14	192	39	0.4761022837142635	1.1743864819865146
869730000	-113791.94694319236	-110900.03026856143	-2891.9166746309343	-110900.03026856143	1216.4627830254337	0.045614072093978976	0.35768448736110686	0.0558887715749336	0.017750306727797583	0.045964006396066875	3.7289975329513563E-4	1.172587745744489	2.295042437272377E-4	1.667852882684038E-7	1.3041100694312444	-2332.980085658856	343.26902104651896	84.71456131558229	456.39962517912454	897.7614235675056	366.8774473490179	8	69	36	173	38	0.478977836389532	1.2910368843240547
869740000	-113795.86084541898	-110894.05706995912	-2901.8037754598695	-110894.05706995912	1297.158705868211	0.04638201008594749	0.3744126801333025	0.06208339957539264	0.018657002737165296	0.045964006396066875	3.6664844017567707E-4	1.2133958687831399	2.2184841024299056E-4	2.31924590024692E-7	1.542647830533039	-2342.919644806675	129.1093472621155	103.06018594742297	445.3049947126795	1067.6824188059595	486.0535451845328	18	58	15	190	43	0.4796930887796785	1.2121181121318338
869750000	-113808.6709311388	-110909.48742367215	-2899.183507466651	-110909.48742367215	1318.494104922721	0.04350425173162775	0.3699160345128112	0.05935639475943723	0.016576517324721405	0.04416051025301966	3.5971097458540967E-4	1.1887893746344214	2.1893387278896706E-4	1.0154728014972608E-7	1.0905791536084177	-2340.167439180514	251.251849618445	122.76455603800788	633.7742383296124	850.4378197975046	512.9641954606793	11	71	27	177	38	0.4796930887796785	1.2729024205887212
869760000	-113813.48451427891	-110903.4875367389	-2909.9969775400114	-110903.4875367389	1069.522404095244	0.045663693235097176	0.3601466983057333	0.06032586438763722	0.0171242035161585	0.04416051025301966	3.470528654557055E-4	1.1440410267333037	2.2764445998747383E-4	1.524851060181557E-7	1.2745370790417347	-2325.955963866247	108.5052725398314	113.43012989596363	337.2986535968968	859.2391219791896	508.64254125960593	26	50	28	149	71	0.4796930887796785	1.2090048557381314
869770000	-113840.69125128667	-110893.68039139449	-2947.010859892183	-110893.68039139449	1144.2438143541967	0.04108022149466414	0.3581388504964105	0.06032586438763722	0.0171242035161585	0.04304140661947725	3.505226396839389E-4	1.1909248300989796	2.3471761491649629E-4	1.9891394194395745E-7	1.374997515069212	-2334.01727261768	140.836292453673	282.0410939867394	1675.7086775328942	812.7161469858278	666.2749911994694	75	24	14	149	62	0.48948922391326305	1.2534224474432654
869780000	-113832.52075464607	-110928.62649191455	-2903.8942627315323	-110928.62649191455	914.9906680787847	0.043713736637182136	0.3648229232213049	0.05646393987674706	0.018805192252417027	0.045859063490168626	3.531689365890433E-4	1.15806070824938	2.449357243764419E-4	1.3924929580832438E-7	1.215244377643886	-2309.300594778576	115.72529725189855	255.92966320936497	514.2955592352378	748.9241928848803	492.12122897733894	72	22	7	161	62	0.49912390527354494	1.4142977278858637
869790000	-113843.08646610276	-110916.02569177788	-2927.06077432489	-110916.02569177788	808.9880986162455	0.04627969139304288	0.3648229232213049	0.06097257033524512	0.018805192252417027	0.045859063490168626	3.640694265678013E-4	1.166332932975596	2.597098178415304E-4	1.5786386544183137E-7	1.2133838400202837	-2307.1179415699153	98.84981758415701	109.03491646214643	300.6864474946688	904.6682459411447	506.8999627259146	59	20	18	193	34	0.4964264592439385	1.3812049726496327
869800000	-113845.81020257491	-110922.92780275492	-2922.882399819995	-110922.92780275492	959.0104071168174	0.04482648390136112	0.364697302234125	0.05792752253093592	0.018672967350749088	0.045832908033924424	3.5704745567550795E-4	1.1707213322871795	2.6052110317145873E-4	1.4327432496109448E-7	1.1773900565610242	-2301.5853672081075	210.84164697815064	118.45548953597304	397.473616440677	736.2860145041701	500.9012977777744	11	66	17	184	46	0.4825317010060765	1.2003139813089885
869810000	-113820.27107567588	-110900.37995201045	-2919.8911236654203	-110900.37995201045	801.9602533503538	0.04436207422655397	0.36565559341865667	0.06268376796989265	0.02014186241803114	0.04447038340006085	3.763958177175254E-4	1.2533344723496307	2.7294570437945377E-4	1.83310542900779E-7	1.2931048913880394	-2319.522533001753	206.60108827359215	127.41440593753303	264.52448217203414	923.4033180925567	520.5066520858792	10	61	15	173	65	0.4822207794707344	1.3609883570254726
869820000	-113809.53532551712	-110887.50054694829	-2922.0347785688414	-110887.50054694829	724.9062099457672	0.04668851351558328	0.35750943487482834	0.05798322403060944	0.017272453804371528	0.04447038340006085	3.604212349092905E-4	1.2137814190646916	2.763192149268476E-4	1.998272292521609E-7	1.391140178888055	-2308.711616049493	291.98167547655913	147.07036608876368	167.12319355171093	815.6159738526583	453.33884719107175	4	71	6	179	64	0.488374574389519	1.3418817275621504
869830000	-113800.39204774807	-110874.37020939855	-2926.021838349524	-110874.37020939855	749.7691846054248	0.041282487333925075	0.3647213544688288	0.055120437532627124	0.018759836063806542	0.04671061638379642	3.509247238968633E-4	1.1784788421243926	2.788337717550185E-4	1.3878398669423824E-7	1.1702813085205899	-2289.818549689431	127.98268308419966	271.02861524790245	861.703224643784	784.3297405570358	333.80184806635833	65	29	54	114	62	0.488374574389519	1.2316366383299169
869840000	-113811.38961823707	-110887.78332703673	-2923.6062912003354	-110887.78332703673	935.9512562941255	0.04546866512735333	0.3693792091234684	0.05897020292597361	0.018984905686255747	0.04525102366837743	3.606979960170996E-4	1.1473977526231274	2.6271054592731977E-4	1.1848194561334036E-7	1.095387953261565	-2311.0117130526173	117.5271452004643	197.61949877870322	792.2484071940528	925.5711581919765	591.1808158375329	71	13	138	44	58	0.47705456474201324	1.2563891327026604
869850000	-113830.17252189286	-110891.09601750097	-2939.0765043918955	-110891.09601750097	952.0874514125134	0.045880220116038706	0.3532782202400709	0.05897020292597361	0.02239234871386211	0.041989701835943215	3.596958102067942E-4	1.1829136860098164	2.5405318119893174E-4	1.5855398448290262E-7	1.203225311915783	-2304.4357339108324	127.97278723970535	255.99101743293895	1045.9910798848318	627.2372107551936	434.39122571180656	84	11	141	54	34	0.4943460535883691	1.3613357067133867
869860000	-113829.5798694502	-110890.40522000004	-2939.1746494501613	-110890.40522000004	1060.7925846453925	0.046597324752950496	0.38024102845305413	0.06129068943575604	0.019207431566168096	0.04499337118732027	3.4704452115692596E-4	1.1921545141624463	2.4823861973303E-4	2.394331635050403E-7	1.489173917821334	-2311.3302366195007	120.59279564195577	200.73872688375383	942.2430229182747	764.5330857947575	449.75880949977375	65	33	77	103	46	0.4943460535883691	1.3184179728389713
869870000	-113794.5559257286	-110887.29747938098	-2907.2584463476082	-110887.29747938098	1170.9997574968024	0.04720141467797569	0.3616878522925839	0.05987737293591499	0.019446209794500995	0.04302079133656529	3.6908986518610675E-4	1.212436982525285	2.465491575071869E-4	1.474482995490316E-7	1.2347278062998541	-2327.4668488714224	117.02412015520584	211.18705916404835	1014.5113898362578	784.2758139276932	447.81574685312097	53	38	132	47	54	0.48696375923738405	1.318175786770401
869880000	-113825.10559426756	-110905.65917725592	-2919.446417011647	-110905.65917725592	1290.8577456023604	0.04493758827950961	0.3580845756110672	0.059485181088582584	0.016459216402536555	0.04302079133656529	3.60715299332562E-4	1.1811965587529805	2.3923056851701886E-4	1.6744684384900544E-7	1.3045522454257896	-2328.7562428026717	98.42971947565734	204.67190403728011	996.7331850379913	706.6554765030885	435.64610825971505	60	36	137	62	29	0.48408443770692483	1.259352778759523
869890000	-113787.54096120366	-110900.79784188641	-2886.7431193172547	-110900.79784188641	1347.224075732331	0.041021330243112435	0.3580845756110672	0.060268449787782584	0.016459216402536555	0.044145583865860295	3.5858746129548895E-4	1.2401033671017596	2.3774776591297187E-4	1.7730677037921827E-7	1.3313552929822787	-2301.5923135098533	90.55570097912621	261.1354618396875	929.3360026791656	669.6119580560454	360.6331670248766	55	41	86	85	57	0.48907301120834246	1.2824325969146562
869900000	-113780.55574885636	-110893.76545728225	-2886.7902915741147	-110893.76545728225	1313.0040368944506	0.04576248934561239	0.3580845756110672	0.05901515127164831	0.016459216402536555	0.04195521609609222	3.8196730918855576E-4	1.1538875257661525	2.485650351731875E-4	1.8378315496093577E-7	1.287981713572816	-2302.195012621994	113.25608852362235	305.7009164113643	961.5016437331929	661.8191405506165	476.67954894861685	69	27	136	73	19	0.48907301120834246	1.4281600399451309
869910000	-113776.34308412128	-110885.66277447168	-2890.6803096496	-110885.66277447168	1529.4632521772885	0.04576248934561239	0.3580845756110672	0.05901515127164831	0.018200652122725074	0.04604727161824401	3.762118360404632E-4	1.151253181926326	2.367432715245602E-4	1.7353227683010543E-7	1.2300054287793487	-2283.898347119504	97.1339749220777	393.972556089609	844.0543975606647	491.1903124303139	345.57839120590086	77	19	126	66	36	0.47995672548145757	1.4281600399451309
869920000	-113828.02939204434	-110912.61185329285	-2915.417538751481	-110912.61185329285	1727.558603872276	0.04576248934561239	0.34951748083785694	0.05901515127164831	0.02048088043007387	0.0402318481443461	3.575185758680686E-4	1.161392730740849	2.242981818872928E-4	1.351336172077022E-7	1.1473348305548348	-2297.8906557719356	112.39954526366046	466.3739149386877	783.3560449780776	838.2135716062311	421.48549764245945	77	20	75	96	56	0.47995672548145757	1.276672199591697
869930000	-113779.11544108723	-110892.08083795215	-2887.0346031350764	-110892.08083795215	1661.380371090908	0.041333430417335545	0.35289831624501156	0.05820106452062877	0.015177741321496241	0.045234575747723466	3.5680808536799513E-4	1.090237408032805	2.3148333181222377E-4	1.1907990791576026E-7	1.1008072997989136	-2281.0941193090125	99.46540383095389	195.40727554396747	934.546728349849	2391.034091079214	342.11369819753713	68	28	168	3	57	0.4781422898405995	1.2318477157507863
869940000	-113810.99698351351	-110922.06907174688	-2888.9279117666233	-110922.06907174688	1619.323972554921	0.04369223158570987	0.35289831624501156	0.05293446778355723	0.015177741321496241	0.042840675646667076	3.5253385797053547E-4	1.104720563949472	2.2830722397865365E-4	1.1517353073082655E-7	1.108031712128797	-2297.5247826256027	142.66463337339448	184.2042458736715	951.9673710769581	234.17419362471767	441.8580862214475	73	21	173	10	47	0.4817683460839302	1.2583930776715646
869950000	-113835.07144797947	-110917.55279091003	-2917.518657069431	-110917.55279091003	1727.8368224235867	0.044602806798915214	0.3623643009897652	0.06196746811379685	0.017663262009296226	0.04342871543567836	3.477997528998648E-4	1.0591595384610213	2.27865360680406E-4	1.7715090291828683E-7	1.2813715364598133	-2289.9904190940442	98.89506421536159	350.52298442668626	959.7691650374015	336.3970996710728	757.0678853464631	68	26	165	60	5	0.4817683460839302	1.2583930776715646
869960000	-113827.66481197962	-110908.67944442562	-2918.985367553986	-110908.67944442562	1779.4434934738256	0.04481393981533618	0.3610551551276032	0.05540611131250412	0.017997880533921803	0.04342871543567836	3.4427605442441904E-4	1.123500472709407	2.2337935040462578E-4	1.6966984339171366E-7	1.27386332746653	-2294.157488118798	117.5071836632478	327.3121133536906	924.3032969872198	576.4872642976504	388.50453709000294	84	12	155	24	49	0.481372765041328	1.2583930776715646
869970000	-113834.02065724133	-110906.14618477941	-2927.874472461914	-110906.14618477941	1674.0593584904086	0.04143336349151338	0.3532418781809194	0.05540611131250412	0.017033920170676432	0.045664125029977166	3.566198615806622E-4	1.1061608395636844	2.3461474832564357E-4	1.7369974461023742E-7	1.2460204788181022	-2299.2734011231664	118.35601768961259	612.7590051378492	747.0003796214077	430.37022084798434	406.65551440149153	79	3	177	48	17	0.49195914014553466	1.3278827161669002
869980000	-113862.91313722267	-110913.2628128693	-2949.650324353367	-110913.2628128693	1732.4241090882988	0.04099265221659197	0.34070826016454375	0.05734658956455102	0.015691597296568556	0.040575704766212535	3.532480087459395E-4	1.1184934029463949	2.395423462074249E-4	1.897692188985163E-7	1.2373939140367458	-2275.602471669272	117.27849075676328	144.7722089184624	785.4775073067773	247.7175714264426	323.2048618797684	75	13	174	26	36	0.48345393716344554	1.2772017846480055
869990000	-113831.65790218161	-110920.17795739372	-2911.479944787889	-110920.17795739372	1511.8748637485535	0.04143352269719016	0.35941851917324413	0.05563725160107407	0.01710993095532653	0.040575704766212535	3.5917071668775197E-4	1.1145914202256157	2.415590344292471E-4	2.0108425045841366E-7	1.3342501396930435	-2287.6607739662654	114.61177676261278	212.30439372365228	989.1242642329067	594.4834161142476	355.7057960993701	67	23	157	16	61	0.4846037277079142	1.225124631610963
870000000	-113831.7106472962	-110930.8583928852	-2900.852254411007	-110930.8583928852	1357.9315137164779	0.0444640749373713	0.35941851917324413	0.055670421676268796	0.020342978445795207	0.03930820278151885	3.6846919165063824E-4	1.0858109481032572	2.513850062520773E-4	1.63570224399848E-7	1.224254145287845	-2298.176096557082	118.62693393645725	191.5463529503378	871.2530666427792	687.2202594660935	471.3694970916112	73	13	151	29	58	0.47776426431474067	1.3043474466383935
870010000	-113839.67070939006	-110940.1776141969	-2899.4930951931547	-110940.1776141969	1366.22048266044	0.0444640749373713	0.3553117873032013	0.06157965783675271	0.020342978445795207	0.04447183299597693	3.6747086637272503E-4	1.1201102637836764	2.5579832709450974E-4	1.2981626094307192E-7	1.1080298023945918	-2292.5637461916126	123.82966426038854	232.92219773892873	873.4081585752108	736.7467461313036	362.43354888331714	61	24	155	21	63	0.4884232812571321	1.2848538588765515
870020000	-113837.66461018292	-110933.95788672783	-2903.70672345509	-110933.95788672783	1411.5719727501307	0.0444640749373713	0.35900623191692255	0.056966012508836705	0.020142169718634386	0.043810683042422666	3.621932854443839E-4	1.10982430045906	2.517034718042999E-4	1.261870594823239E-7	1.0998224483344083	-2294.117395994494	107.55405930425698	265.8478821402591	873.5507307090411	891.513262855737	320.44532806484773	73	16	177	1	57	0.4884232812571321	1.2713371622198728
870030000	-113846.64878094854	-110927.7080259801	-2918.9407549684406	-110927.7080259801	1289.5626740265368	0.04417453075895767	0.35900623191692255	0.056966012508836705	0.015457150897909474	0.041705327175789474	3.706022152676606E-4	1.146818454761884	2.582745842756311E-4	1.994234221959668E-7	1.2906433931959103	-2285.7753742151644	121.247695162231	234.91610728092903	605.1974543507569	1011.4839657240575	388.04743184676045	71	27	84	77	65	0.47618150233464673	1.2713371622198728
870040000	-113824.39523821836	-110918.98674982759	-2905.4084883907854	-110918.98674982759	1290.0102764203905	0.04850949894170866	0.35900623191692255	0.05856464236902591	0.0191932441003992	0.041380349618187096	3.669408141703092E-4	1.0869808241458727	2.650483230528111E-4	1.1517711034313728E-7	1.042111182626879	-2282.7440711535282	139.8134538040501	341.586983179994	633.974841017018	793.0392493110515	294.474216795342	81	6	35	150	52	0.47618150233464673	1.2562951307627244
870050000	-113855.35906720116	-110959.47854477573	-2895.8805224254293	-110959.47854477573	1470.3090796876604	0.04594930377579413	0.3579627933539646	0.05299109052912488	0.01835907116628152	0.04164656957701597	3.6368170981299655E-4	1.116702314758504	2.3724708930737882E-4	1.663366856975403E-7	1.27416653483777	-2295.1662157538626	130.75197401727007	144.07711621319518	652.7141142780739	815.161699018911	340.36051251077	62	25	51	121	65	0.47617357456569054	1.19119680604843
870060000	-113846.95097126268	-110934.10395822424	-2912.8470130384353	-110934.10395822424	1427.535734684284	0.04248057538512053	0.3579627933539646	0.05706060427467784	0.018846823143930234	0.04161279195618697	3.642804591317594E-4	1.1288955723482148	2.38141231416905E-4	1.204879254964964E-7	1.084173511756939	-2303.949470873544	215.613392195277	111.63231414900457	722.3290523783099	1101.6246244760957	351.61279576544246	14	69	140	35	66	0.4849602267233874	1.2999084441046937
870070000	-113830.15163753906	-110937.95880181495	-2892.1928357241136	-110937.95880181495	1197.8724297342803	0.0449891886962915	0.3579627933539646	0.05706060427467784	0.018462199659468517	0.04161279195618697	3.6404572241994804E-4	1.0925208651005263	2.471109726380963E-4	1.336786882177651E-7	1.1534315089604823	-2306.625482951409	115.99821172731939	242.9856640949582	799.1721240978371	551.9907508147621	430.023925595057	63	26	163	12	60	0.4868996740343407	1.3838231634760336
870080000	-113824.00491977642	-110918.33758235128	-2905.667337425145	-110918.33758235128	1142.6006963829975	0.046358525209684046	0.3693012969926466	0.05967295973491122	0.019604149267373645	0.044258908998019444	3.54897288012783E-4	1.1356473762831227	2.470285227666605E-4	1.4734652515035862E-7	1.2050188218841076	-2297.170348219668	125.867814114199	204.9649676492532	871.4389868857688	614.2084810996984	332.12315365246843	87	2	171	8	56	0.4868996740343407	1.312984842198741
870090000	-113849.9446574671	-110945.32604552478	-2904.6186119423282	-110945.32604552478	1312.7616222069014	0.042299908367042185	0.36708360120418165	0.059884476450552816	0.01840479140054837	0.04665326066571366	3.6265254104435286E-4	1.1230090398418082	2.4161538023469048E-4	1.5272997599088588E-7	1.193126929545318	-2295.5516510804646	128.13696687722256	185.95007336254818	821.2018817184987	1050.534125981925	312.2188517079302	50	39	61	114	60	0.4868996740343407	1.2717702630293748
870100000	-113832.24646913722	-110905.91734100263	-2926.329128134591	-110905.91734100263	1411.509470996673	0.04502564158103126	0.3587112635603456	0.061846403281579324	0.01768456335576028	0.04369030358319595	3.561636999243182E-4	1.1436882978121108	2.3526429164913418E-4	1.2910725626721787E-7	1.154542502046268	-2325.74441992696	146.0028787954389	534.764212720372	601.5927473378983	806.5962748633535	396.2011404925814	83	1	19	163	58	0.48999317421581073	1.2966743178089704
870110000	-113806.21862742223	-110892.67330122378	-2913.5453261984476	-110892.67330122378	1174.9647020242396	0.04570261384025552	0.3635317906400077	0.060459342158074976	0.017855515422211775	0.04369030358319595	3.658711927379495E-4	1.1720182632755305	2.4540191467883936E-4	1.1747890372938312E-7	1.0764054581504574	-2306.909841964463	175.6712551380108	810.489457700955	567.7529685821052	919.5520515988334	491.8961742810926	86	2	15	157	64	0.48999317421581073	1.367262113766681
870120000	-113806.24697449549	-110892.4752940489	-2913.7716804465863	-110892.4752940489	1170.5175599130562	0.04570261384025552	0.3635317906400077	0.06036032872353674	0.017855515422211775	0.04369030358319595	3.740314787156483E-4	1.11879910616633	2.4168604327967419E-4	1.3894004465358248E-7	1.149528656089112	-2319.224695710298	155.13893925625644	534.0524124244926	594.3895890935056	930.8395486931603	357.85300962655555	76	16	11	156	65	0.48999317421581073	1.3330633092036406
870130000	-113784.8537414371	-110890.63236712544	-2894.2213743116636	-110890.63236712544	1039.210405979363	0.05012074315535202	0.38351786051317094	0.06417439329517895	0.019000305272362662	0.04404871206605916	3.6610791862762645E-4	1.1140029442157473	2.4470253011484125E-4	1.7726981632422692E-7	1.330396395608506	-2322.1223225639787	116.81380568802817	182.86531640758813	349.4295542730758	845.210593118854	455.4148472878717	58	18	22	158	68	0.4874086981791652	1.3595489758615233
870140000	-113833.94507804187	-110905.40441005443	-2928.5406679874386	-110905.40441005443	1115.682263101283	0.04301594309305937	0.3826083121778509	0.05877668206593325	0.018532832172418145	0.047359166462601826	3.767417190012454E-4	1.1394306577639277	2.498203496296999E-4	2.935308635087987E-7	1.5300771638527941	-2322.450018357473	121.38112312038635	170.82277005643155	411.11329168826546	845.6886238220098	504.1932062776665	68	11	7	190	48	0.48028937135105626	1.2961303106027715
870150000	-113824.8699085601	-110933.02078874683	-2891.849119813271	-110933.02078874683	1161.1614372766696	0.04392331815576285	0.3717647726653878	0.062386118320434183	0.01925256227495467	0.04111756962650254	3.6645298749526483E-4	1.1644997878446097	2.466362949148406E-4	1.533045286319193E-7	1.2430717775377047	-2318.275298310206	149.65450046165736	129.8084567031954	391.1994592752492	900.0672263600751	472.7098919815932	75	5	11	178	55	0.48028937135105626	1.3533534110588257
870160000	-113818.47353682893	-110909.9536068803	-2908.5199299486217	-110909.9536068803	1320.929239891948	0.04257024937302005	0.35004258867471144	0.06076496544368861	0.016771461153203906	0.041826825856310694	3.6798803317864194E-4	1.2368504885016198	2.3891620589439503E-4	1.199715555479607E-7	1.1245394243840274	-2329.2451864920317	128.68632765639617	329.9320246582585	595.9962711142279	919.3476373331487	488.7467719548525	83	5	60	120	56	0.496916950088661	1.4529055544538403
870170000	-113869.10443108591	-110915.17603803125	-2953.928393054671	-110915.17603803125	1164.353211356055	0.04082990603067351	0.3594467382956446	0.05786200134222486	0.015064247772871957	0.04890982796007107	3.663823849019024E-4	1.1905516074549711	2.4348197624214483E-4	2.0379482149282269E-7	1.31077815456239	-2314.493918637317	119.11111606031285	448.47159296880005	587.81140245307	1035.883281369425	411.5908070207075	85	7	16	155	61	0.4964261071168201	1.4529055544538403
870180000	-113803.97273068393	-110897.07950024302	-2906.8932304409163	-110897.07950024302	1155.5760020639223	0.04082990603067351	0.3594467382956446	0.05786200134222486	0.015329229929806783	0.04344557449916237	3.6319024532347534E-4	1.1854836719147714	2.417233355142546E-4	1.8066535613380503E-7	1.3595183389365317	-2323.2304118196525	156.34559899990614	780.726747440955	760.8716174856679	848.3005231966337	375.8742904325974	87	65	44	83	45	0.49457335846091444	1.2988161323691956
870190000	-113801.35166348299	-110890.02926883941	-2911.3223946435746	-110890.02926883941	1058.7333174197408	0.044810752234468156	0.3439263001451569	0.05786200134222486	0.01650992281287951	0.04344557449916237	3.612101295568075E-4	1.1900391423083423	2.530210603003568E-4	1.6998177612295046E-7	1.2792162449349	-2308.559838516058	142.54685584318509	140.64623715340505	381.6429049947144	943.0362625898616	466.7992913028057	88	2	23	144	67	0.49470381569511457	1.353715536660108
870200000	-113814.05146585079	-110907.89189569323	-2906.1595701575516	-110907.89189569323	1089.9979674679576	0.047768999772178036	0.37133352453471385	0.05674056068125782	0.01777968345560718	0.04344557449916237	3.7639465998771905E-4	1.2030052401690305	2.540492848953088E-4	1.6993183727510149E-7	1.2633483911023842	-2305.3000716390975	128.8716191391677	524.2164457164056	461.99763724230274	940.9659014593005	431.85258004618663	92	1	29	148	54	0.4797656458296831	1.326334620616975
870210000	-113799.16593055171	-110902.99332288491	-2896.172607666798	-110902.99332288491	1150.1511668909584	0.04352829309436696	0.37133352453471385	0.05674056068125782	0.01721254315524021	0.04344557449916237	3.7642142990845204E-4	1.1761586439450693	2.519243461187808E-4	1.6380016266648515E-7	1.2167656447854884	-2295.052338472198	174.83328135426723	122.66284548140962	533.2823179091332	911.3050574014345	381.1613508254925	25	58	60	118	63	0.48301295564401364	1.281764906333574
870220000	-113856.76093671717	-110951.37576781938	-2905.3851688977948	-110951.37576781938	1342.6647861686624	0.04352829309436696	0.37510039212128954	0.055529750012457815	0.017460731315042836	0.04456479892534367	3.8509073293613685E-4	1.1332338176147487	2.530368877226976E-4	1.9940358547463664E-7	1.272957143805611	-2283.4022616434045	273.97191822413276	95.71466923429885	370.0581872609877	1131.339022050317	475.16380290668377	8	69	45	119	83	0.48044700638215154	1.2682504101037138
870230000	-113825.8216040415	-110942.46320046963	-2883.358403571864	-110942.46320046963	1420.2218422969881	0.04366840316614153	0.3520804143754851	0.055529750012457815	0.017460731315042836	0.04456479892534367	3.879413770206085E-4	1.1062164189860142	2.460778621475501E-4	1.7498586406221636E-7	1.219334099652809	-2275.9281143242424	301.71998089141675	109.35940561142414	266.33188474137614	784.6759125631038	354.59760861158145	8	72	9	172	63	0.47610723670821153	1.2884463268801065
870240000	-113808.02470410132	-110921.49574519644	-2886.5289589048753	-110921.49574519644	1277.6522269766303	0.041263519828447254	0.3505859846482484	0.06023572392570841	0.017231323958313532	0.04370883970676424	3.6598432324128245E-4	1.2091851346299147	2.4839429652310575E-4	1.7536008742777382E-7	1.253016787445874	-2272.0700621236465	133.3400974891194	89.90286880242967	232.07866889579972	771.1866186385422	411.7281663357554	25	41	19	199	40	0.48602382713145215	1.2478324285705482
870250000	-113814.75547470595	-110893.3835682628	-2921.37190644315	-110893.3835682628	1263.4255577447966	0.04853098831205271	0.36511797713402183	0.056841868862419744	0.019201922419572585	0.04324690914583232	3.666628939945359E-4	1.0968260470461952	2.6180304468356974E-4	1.4360137602796194E-7	1.1004474143486025	-2270.896585077494	171.73646790213593	95.49793194959467	286.77184558310057	727.9736736341715	248.05403960532144	23	50	34	188	29	0.48602382713145215	1.2723644726715309
870260000	-113810.56255036834	-110896.25101320239	-2914.3115371659537	-110896.25101320239	991.9014368707726	0.0445810934286286	0.3769808385133244	0.056841868862419744	0.018483400805321067	0.04324690914583232	3.611566071686406E-4	1.1607163171258188	2.7379178961592013E-4	1.760422774958419E-7	1.248473143610068	-2280.3940670228717	164.3073125157404	93.02577294553059	146.1852846263097	796.2069394392386	335.1057584525109	12	40	37	194	41	0.478309835137329	1.2723644726715309
870270000	-113830.01006313931	-110895.25783343065	-2934.7522297086753	-110895.25783343065	870.2984145463566	0.04350353170565093	0.3769808385133244	0.06487117946797513	0.018483400805321067	0.04324690914583232	3.543416116664961E-4	1.1343622626637166	2.873877745543288E-4	1.868498034050832E-7	1.250750796824971	-2268.0467011722835	160.92247174977985	123.9631027491786	532.628922252505	788.7960471516068	263.319407586814	6	73	6	202	37	0.478309835137329	1.1837045335542682
870280000	-113818.93045561705	-110893.80219469889	-2925.1282609181685	-110893.80219469889	936.1801761967138	0.044996062908023916	0.3625044817196868	0.05784155606667761	0.0176386576403649	0.04324690914583232	3.535448718391541E-4	1.1120472613596855	2.939731355245721E-4	1.39709039986357E-7	1.097803256196179	-2256.2984052314832	214.06024142931884	100.34405446036341	388.75467419027746	678.2775777419541	279.26325426172605	22	54	25	184	39	0.4838877603802488	1.169153540374812
870290000	-113818.34236704967	-110899.88892795918	-2918.453439090489	-110899.88892795918	770.0316572773885	0.044996062908023916	0.3618894059622185	0.05784155606667761	0.018814922340655824	0.04340261832950744	3.72350479197774E-4	1.112758374792527	2.976257424424687E-4	2.0387414652247111E-7	1.285313163355159	-2267.0219028371434	215.9554329445144	84.17792663040947	448.7053325933093	833.0459272749343	378.8593336834604	12	68	30	153	61	0.47068201026868584	1.169153540374812
870300000	-113863.37430517249	-110939.31632948319	-2924.057975689305	-110939.31632948319	750.9671060170015	0.04037906860898862	0.36073388329280015	0.05846406299014457	0.018814922340655824	0.04107320354304497	3.721856578301827E-4	1.2787716743713708	3.0157744081071896E-4	2.64773674125952E-7	1.4082091255070917	-2259.375618107272	179.46490200879884	91.5209456966423	198.67436866763998	845.814053323052	349.5545636128972	9	70	14	170	61	0.47913643429058234	1.2204868173035193
870310000	-113861.85495684159	-110942.7375850032	-2919.1173718384007	-110942.7375850032	576.9783468417929	0.04021773392653178	0.36073388329280015	0.05846406299014457	0.018814922340655824	0.04107320354304497	3.6884172350953626E-4	1.2069357995700953	3.0643033606850116E-4	2.0735390287827815E-7	1.30094585578569	-2275.377002068577	239.94892062448125	87.78125139934407	278.70698017665313	729.8761362318044	587.3053357425667	11	61	21	174	57	0.4656950892023092	1.2204868173035193
870320000	-113862.12413332747	-110928.5722024971	-2933.551930830362	-110928.5722024971	532.48463560543	0.04021773392653178	0.36158891076328875	0.06187473488807143	0.02050001906609323	0.0478170163014183	3.714916015464046E-4	1.2315623024728228	3.0489656930677336E-4	2.0561759100274206E-7	1.289900220827562	-2292.99579846572	178.89826432993544	78.96210530045396	347.14857097438477	827.4771425917853	397.9876152911829	28	49	17	191	39	0.4851120703286255	1.3344503186787662
870330000	-113845.26247122312	-110916.37438365309	-2928.8880875700215	-110916.37438365309	530.4512986910412	0.04410219637349372	0.37281583288032955	0.06476783578435728	0.018243963282999195	0.043946554421137735	3.728523301832679E-4	1.2567396875674433	3.003738688901251E-4	1.883575670119867E-7	1.2622418157600026	-2301.5708268744684	102.41551449272924	98.73441581048058	254.0128775971534	865.3127019889006	329.0638882791564	74	2	9	193	46	0.4851120703286255	1.312526814921123
870340000	-113846.63550229701	-110913.64994356112	-2932.985558735892	-110913.64994356112	483.07304749075155	0.045031371770575486	0.3594689757646456	0.0590541488211471	0.018424159402246797	0.04073756065458392	3.70532537675186E-4	1.2172354444105997	3.032061768108384E-4	3.1352718197279026E-7	1.542223139501086	-2289.184567165575	142.44131073981268	46.69524666739078	222.41293402138226	796.3332069373126	352.4645779162104	51	20	18	184	51	0.4871735095998322	1.2412711319317646
870350000	-113829.6512344351	-110905.76231666542	-2923.888917769687	-110905.76231666542	585.9512715369563	0.045031371770575486	0.35118028400192564	0.05973231495937112	0.01879361898459239	0.04318681331721683	3.746930687283067E-4	1.2511455725585579	2.991748732810032E-4	1.9724783243069806E-7	1.2933042711831113	-2287.1004685777984	372.92778404817295	109.01643319887103	501.03025776566	778.6081125376282	348.72359487381215	5	79	26	172	42	0.4775953157016326	1.2675481156070112
870360000	-113830.04497601734	-110898.61744866124	-2931.427527356094	-110898.61744866124	774.3393188761546	0.04256154528748618	0.3605415737175713	0.061770808222201296	0.01879361898459239	0.04318681331721683	3.748738750123428E-4	1.228314956217875	2.7316715630576114E-4	1.831775613675649E-7	1.2275064444998922	-2284.6479129506274	427.77288400741946	82.98608237464843	419.3137494466117	700.85575392163	578.5939525748522	9	73	32	163	47	0.49568474462854756	1.3396369753672261
870370000	-113812.67930212243	-110907.69804193404	-2904.9812601883878	-110907.69804193404	732.5061907733154	0.04256154528748618	0.3605415737175713	0.057548696872410314	0.016347247961990143	0.047869291495382583	3.7000836343740535E-4	1.228097497827761	2.6318288903958364E-4	1.8557552411517754E-7	1.314388642907068	-2296.5056122708797	272.3732889964077	105.46648511318664	423.03068646829274	881.0365738334036	350.2732015732104	16	68	48	154	38	0.48577151738365326	1.3129770459610655
870380000	-113840.5134562801	-110922.31259662507	-2918.20085965503	-110922.31259662507	817.6199674812456	0.04201076440336565	0.34804730169983156	0.055719438853092676	0.017732381056365966	0.04910418974239483	3.656531235614557E-4	1.2354496286298609	2.654984672935295E-4	2.447250268043881E-7	1.4692099966630823	-2305.865745402607	206.5582510722254	138.58996787836307	439.3417345299229	802.7163251107912	393.7745001338218	42	37	43	161	41	0.48577151738365326	1.239886865504859
870390000	-113811.95883717349	-110888.91615630261	-2923.0426808708767	-110888.91615630261	883.9779297198044	0.04188153667935435	0.34804730169983156	0.055840296398606215	0.019384315242460197	0.04402793593802033	3.6725770854378366E-4	1.1654935617868978	2.674585533368917E-4	2.2380656289072578E-7	1.3977423533138758	-2306.2493319542095	112.03129598792877	246.06865332730553	729.6030255919225	735.9074133501086	534.7647533895738	79	13	36	171	25	0.4875868783118414	1.337192045669977
870400000	-113830.81087461338	-110900.35494562387	-2930.455928989514	-110900.35494562387	622.9849299110689	0.04404942098520537	0.35016300999099187	0.055840296398606215	0.018273327762493585	0.04402793593802033	3.7565597681987024E-4	1.2374666538083308	2.8937651216402884E-4	2.610990549930988E-7	1.4212672301596025	-2289.044045968935	109.93403469271982	92.58036819511194	470.8808166095847	753.7204875216236	491.8882676243884	29	50	25	187	33	0.4875868783118414	1.4348217694306749
870410000	-113807.60507375398	-110880.01586064359	-2927.5892131103956	-110880.01586064359	566.8804895683122	0.04404942098520537	0.34650801060615116	0.0575092267610256	0.018273327762493585	0.04249171330173734	3.586738049418753E-4	1.2439512960615169	2.8160478047952505E-4	1.6498966729472996E-7	1.2503769451443059	-2301.960273966322	217.22192778512903	70.41281267364243	482.3278908176696	795.4844963849897	417.15377450893857	19	54	23	192	36	0.49496548670219914	1.3218363524615708
870420000	-113826.78352763098	-110917.01043035614	-2909.7730972748413	-110917.01043035614	674.1378120731531	0.04539205528170943	0.3764906055031945	0.061086472324425566	0.019041595995109756	0.04249171330173734	3.7012836935851166E-4	1.178900429431929	2.826284369519125E-4	1.7745749216787686E-7	1.2659581486537446	-2297.4999390005228	123.1720090566717	89.24450532725784	247.7500367073331	926.9604266325996	152.16560701396867	26	48	21	196	33	0.48274508661646054	1.3004270160741471
870430000	-113836.89180183022	-110947.50943139438	-2889.382370435836	-110947.50943139438	703.0148625489412	0.04539205528170943	0.36423221584488424	0.05755718960107533	0.019041595995109756	0.04224972080104158	3.723806642618897E-4	1.19510195207478	2.7847807299954497E-4	1.549639142167628E-7	1.2069286534652501	-2292.4987337072844	279.93279772147474	87.93907751472047	615.9497846777723	998.4898572985574	297.1593626442984	7	70	58	153	36	0.478506381368523	1.316693321825646
870440000	-113838.41353464752	-110941.21284537467	-2897.2006892728473	-110941.21284537467	885.4457491463509	0.04239090839972009	0.35111472052049125	0.05755718960107533	0.017223317512073632	0.04476335172867117	3.6426863152144023E-4	1.1866827539160405	2.749652305140836E-4	2.391504160576157E-7	1.4803429311060115	-2289.0120788328886	170.87211455053398	92.40118584772284	476.91963605792057	999.1950975701799	255.47633396078976	29	52	74	135	34	0.478811197017846	1.2877523402584887
870450000	-113826.26697144278	-110924.5096785476	-2901.757292895173	-110924.5096785476	851.8153245325361	0.043706616069813256	0.35111472052049125	0.05992576868384817	0.015820319935983027	0.04360114756733078	3.673652318986989E-4	1.2091627705814967	2.7022080351319657E-4	2.594869795348695E-7	1.5081943108902474	-2295.2756402182667	253.66432270714895	135.8838067553281	644.6360758727249	967.4568170053411	380.0962605124836	28	51	79	126	40	0.478811197017846	1.2877523402584887
870460000	-113833.18630457528	-110930.89579337921	-2902.29051119607	-110930.89579337921	856.4773910668688	0.043706616069813256	0.36333985012254594	0.0637321360185796	0.01659843498337387	0.04521282902914306	3.6222747307776643E-4	1.193169053685041	2.674317462502604E-4	1.874451695128908E-7	1.3525970250432087	-2309.5401193298053	114.51267024838533	105.71744159114698	498.7920990912641	925.756517519773	279.62953976779846	57	26	13	185	43	0.478811197017846	1.2877523402584887
870470000	-113830.07686417612	-110926.07485975404	-2904.0020044220864	-110926.07485975404	714.3055243595893	0.04234884115486327	0.350144901494472	0.05516327618528422	0.017622743609377926	0.042791769395713046	3.781535591874994E-4	1.2375408900574931	2.866895029114972E-4	1.5728574856253447E-7	1.1957013137569852	-2295.405668016947	319.98746941207145	91.83770562904772	648.7072529878769	879.1790196964854	293.43010063210147	9	75	49	151	40	0.4923337085470478	1.2829162522297697
870480000	-113843.97628063805	-110908.31232929988	-2935.663951338174	-110908.31232929988	962.4530657410369	0.04158037664676013	0.350144901494472	0.05516327618528422	0.017622743609377926	0.042791769395713046	3.8292070596895005E-4	1.2202842543926964	2.720527122058628E-4	2.38894648898555E-7	1.3463449094463495	-2292.9984490174907	189.97847738391758	111.09753244612139	501.6461724303237	796.874690748223	302.2937571816592	27	49	79	142	27	0.484697584812193	1.3171538532622857
870490000	-113810.44651304312	-110908.72587471618	-2901.7206383269368	-110908.72587471618	903.290415956163	0.046172756506178976	0.350144901494472	0.05458187033588624	0.016948784341958217	0.03985474210531124	3.749520975417653E-4	1.1934246391469985	2.710003203708215E-4	1.5981434412073585E-7	1.2130614783257088	-2290.207781791588	101.40370132083436	150.94100441161433	647.8973727902548	996.9643769768173	499.54598227702184	77	4	108	98	37	0.49056911436472345	1.3571413880512702
870500000	-113829.98187509853	-110914.73630365559	-2915.245571442943	-110914.73630365559	896.9958588239855	0.046172756506178976	0.3537236857303753	0.057626039509808165	0.017889086923435094	0.04437780051734043	3.6648524461116216E-4	1.2209462742126533	2.756006992754753E-4	1.6236694371292293E-7	1.2012388769268283	-2278.535963251985	137.1979366837916	598.5417475473241	831.732968609918	1014.9898177369225	252.71151022536543	82	37	114	52	39	0.4775139889131642	1.2758840326796583
870510000	-113818.42851590415	-110935.63724201	-2882.7912738941504	-110935.63724201	871.9217497468817	0.042977314991613315	0.3537236857303753	0.057626039509808165	0.017461967958084402	0.0429246950954113	3.83124484677568E-4	1.2110147971773653	2.8656873536575647E-4	1.984978114354931E-7	1.323473415212095	-2287.415792183202	129.86654714286	133.5292936327129	689.8053891183673	869.7492699365258	343.76470861357427	53	30	145	61	35	0.4775139889131642	1.3181944567605912
870520000	-113786.17637387208	-110893.6539726336	-2892.5224012384774	-110893.6539726336	789.9071242865476	0.043685396617329245	0.355278999913231	0.057626039509808165	0.019766976280159096	0.047269920403612255	3.866108667488888E-4	1.2569331651075655	2.847428416444429E-4	2.1000094824168735E-7	1.3291722261395036	-2284.3170750637123	131.27146812382512	137.24753585569516	676.0687207365628	714.3153109453422	304.011580692555	5	77	193	16	33	0.4820807673809066	1.3048164014276742
870530000	-113811.36799433889	-110916.91028320926	-2894.457711129626	-110916.91028320926	887.0946080428431	0.04136010431758146	0.3550444544239595	0.057626039509808165	0.019766976280159096	0.04264708105657254	3.91647566753386E-4	1.2411301915981048	2.880875759708056E-4	1.9622215878618336E-7	1.2720122349216099	-2287.069871808938	282.5877015741494	107.37122490074971	707.5890943430447	904.56316749694	372.8955785050481	9	74	153	31	57	0.4820807673809066	1.33270825784345
870540000	-113811.06210066567	-110911.99049326102	-2899.071607404653	-110911.99049326102	839.0604104939555	0.04192270903194228	0.3436517347086018	0.06024870088543244	0.0174395304976808	0.04264708105657254	3.873630501561578E-4	1.2285716300216551	2.7242216803088524E-4	1.7093879015665395E-7	1.2123686425519944	-2291.547604309421	155.4371193237325	116.20340628085852	612.3925965740277	282.17059829360477	452.1782656359911	31	51	207	24	11	0.473844371217291	1.2369490136990429
870550000	-113856.70089447433	-110942.13101645802	-2914.5698780163066	-110942.13101645802	897.8177088477918	0.04192270903194228	0.35452724787201206	0.06276234867769202	0.016757216917242163	0.04264708105657254	4.0426125687499035E-4	1.360875546600307	2.7659448526717525E-4	3.0465047815977133E-7	1.440482984911159	-2278.6146135789077	190.32264200884617	127.32106126595913	702.5158696210161	234.71144776837434	272.1264993813651	4	81	205	3	31	0.473844371217291	1.2292514034572024
870560000	-113818.73324731074	-110925.27861091294	-2893.4546363978075	-110925.27861091294	854.8716411463048	0.043131330515791086	0.35779241722607724	0.05700847238904528	0.017250591408546255	0.04264708105657254	4.0192127548764096E-4	1.260738198861432	2.8636962252522123E-4	1.86370860101817E-7	1.189701149769874	-2261.9530440498093	134.29523042492417	106.90697429040382	626.041628343071	545.9146243733621	452.4197741771216	14	70	190	17	33	0.473844371217291	1.1961489967477423
870570000	-113859.4625102452	-110943.36601163629	-2916.09649860891	-110943.36601163629	769.0804547527231	0.045047318121863286	0.35967910435349953	0.05700847238904528	0.018634839481463404	0.045039400434680354	4.0399972018170783E-4	1.2305693577402765	3.0391238725094836E-4	2.434066255362513E-7	1.2655887880050876	-2241.764067646479	113.4694405451075	401.7998793172751	687.0349535063234	840.2986967388772	333.3170405665533	92	2	165	9	56	0.473844371217291	1.2021594311140569
870580000	-113813.02157776464	-110887.15748668063	-2925.864091083999	-110887.15748668063	763.04605478074	0.045047318121863286	0.35967910435349953	0.06141164786005512	0.019377061637236088	0.04070799340745982	3.995207098043186E-4	1.2470211239521523	2.887646808566554E-4	2.3378986359406959E-7	1.2745339694330393	-2262.8083085758576	155.93928719773018	750.1336682646546	714.9040484586411	341.81315918209543	378.3045554096208	96	40	134	36	18	0.4778418202146701	1.258231567846442
870590000	-113780.1136429016	-110873.97259045274	-2906.1410524488533	-110873.97259045274	833.1912407278564	0.04245495081706144	0.36949374195784024	0.05782622703040058	0.01805551015278711	0.04464801666335121	3.9711143755819764E-4	1.2739971994819095	2.860253868132958E-4	2.4351817534145385E-7	1.3558000008847402	-2279.773492615085	107.9611903122984	277.9138759639158	871.1219040819977	556.0747408668972	429.5856955214025	88	8	129	56	43	0.48416267917194905	1.3579087325029855
870600000	-113749.06803061589	-110868.96570891875	-2880.102321697141	-110868.96570891875	806.5254431149475	0.044788545863320456	0.36749670701400317	0.05782622703040058	0.02021725381153866	0.04464801666335121	4.0481701392877575E-4	1.2363666324821545	2.965288357468969E-4	1.7806702543657466E-7	1.1839896468115636	-2264.507479233564	132.3560872947931	418.92299166427904	729.1876290343905	288.7776419146279	364.11962530238804	88	5	176	23	32	0.478877870103379	1.3579087325029855
870610000	-113780.91450531865	-110870.59425285921	-2910.3202524594326	-110870.59425285921	907.4981342422702	0.04527897325888779	0.36660899198096514	0.06163686689920148	0.017939096123443878	0.04378738482617817	3.843165815647259E-4	1.23192581575965	2.8300568465515773E-4	2.0868642967858905E-7	1.2747504316655438	-2273.339105625338	139.83492981819936	657.4800840438298	677.3696786584762	333.4452628792775	347.6310008331138	92	30	141	27	34	0.4938401768188075	1.3044111359879964
870620000	-113783.7435937796	-110873.49246781236	-2910.251125967234	-110873.49246781236	1013.7510158954374	0.042863366140243594	0.36660899198096514	0.058667232012754686	0.016896423423454442	0.04553457902867112	3.9371709526937125E-4	1.227703696278607	2.8875748308336715E-4	1.7113845708848482E-7	1.1507566183296898	-2272.7637249299396	111.73513137326007	564.8325926483257	846.9782259437635	796.1625766094844	359.7962595787504	90	47	133	25	29	0.48137042148762466	1.3044111359879964
870630000	-113777.08581548043	-110917.3072267373	-2859.7785887431255	-110917.3072267373	1044.537207678801	0.041857126248081515	0.3636855131652919	0.05925507160160877	0.015636975191976852	0.04024937030744628	3.9421814875963655E-4	1.1792905699702956	2.782238732989109E-4	1.484906338326434E-7	1.1584165595444247	-2279.4727203929842	139.00598587198243	369.01988061794015	737.0049906210481	522.3105946266312	325.06636371820633	92	2	163	28	39	0.48372395059064727	1.2211136662665152
870640000	-113815.87063810843	-110906.08555654589	-2909.7850815625457	-110906.08555654589	973.2396685139032	0.04080637135610138	0.3636855131652919	0.06285319823744794	0.019499234000012668	0.045165432042250146	3.823694808029792E-4	1.162752499916967	2.84073946995117E-4	1.7294391152237947E-7	1.175734448832735	-2274.3674461192113	121.34024041747475	201.39789605812953	697.6288646520709	290.8996472725951	478.6488639960179	91	3	179	42	9	0.47850018420737683	1.2437049305413583
870650000	-113781.84912530694	-110913.24035496746	-2868.6087703394774	-110913.24035496746	875.190482986199	0.045291544345737775	0.3691656614086576	0.05802715784556875	0.022441373999858006	0.04377033642377267	3.921593092658465E-4	1.1761043782956886	2.8339948303039177E-4	1.2770926830570572E-7	1.089577604098134	-2276.9758028802053	147.42382469733644	344.79951218216735	773.836040423057	269.56097110696925	347.9547885368119	90	3	197	6	28	0.47850018420737683	1.3352619158618038
870660000	-113807.36646161316	-110927.3543236973	-2880.0121379158527	-110927.3543236973	1025.4122209516765	0.044779208395433936	0.3723886480256884	0.06338209478966882	0.017988184647754802	0.04377033642377267	3.990775236537746E-4	1.2219278750439575	2.8718502323364165E-4	1.546905358619882E-7	1.139518087497069	-2268.5669517389847	121.78452778863385	769.3451757321005	419.4078957755727	307.90158930358376	327.63915861386363	92	183	5	39	5	0.47850018420737683	1.3905890180395029
870670000	-113810.9252362189	-110924.28957997405	-2886.6356562448473	-110924.28957997405	973.6353974324668	0.0476936532377075	0.3669579675480408	0.06473288666977496	0.0200013450820818	0.04415086685490175	3.754096164972551E-4	1.0857258965327485	2.714245852545051E-4	1.3772365210310228E-7	1.1361034478334768	-2276.139414525868	128.2187053044506	861.0468362324646	524.972120838325	375.6951242542466	524.4863419567984	93	180	15	33	3	0.4814253908927829	1.2336862133002764
870680000	-113792.65581565286	-110905.67158146575	-2886.9842341871054	-110905.67158146575	778.1975453979604	0.04383701511713766	0.36694157439889186	0.0596248598343124	0.017962821536800427	0.04415086685490175	3.8949646815382324E-4	1.0861136335893342	2.82270900607794E-4	2.01310537126149E-7	1.310849882339249	-2281.937554679288	114.58484159127373	794.2922580396114	125.75909129729321	289.32374733952565	384.0555083671662	91	195	6	19	13	0.4805490906683552	1.3042583418024922
870690000	-113803.52099423367	-110898.27338851328	-2905.2476057203953	-110898.27338851328	806.8957018234811	0.04223867986013839	0.36097722788708214	0.06346812968392403	0.017962821536800427	0.04415086685490175	3.752003275931019E-4	1.1629033503496953	2.88500687988846E-4	1.47631787258422E-7	1.1432974444702655	-2280.910816767577	127.49138409538918	712.0591084736621	665.2531592372262	310.5907452312275	277.10997782380053	89	128	79	23	5	0.4852073508828388	1.2382559203651204
870700000	-113802.0202837373	-110881.83563689297	-2920.184646844334	-110881.83563689297	786.0729031590824	0.04223867986013839	0.35792556068748105	0.060994730789233065	0.019417320325312622	0.04421998440388054	3.6524914833012417E-4	1.1398999403110273	2.806276773827007E-4	1.4300980300578376E-7	1.1217022342628962	-2274.823733028984	131.53196958234406	691.2911766792948	745.8939187612765	201.19138503429133	503.4362460487474	87	193	9	28	7	0.4852073508828388	1.2531084810487871
870710000	-113814.47120472934	-110904.53506515044	-2909.9361395788974	-110904.53506515044	678.6225697095407	0.04484203728785037	0.3639856908826857	0.056545642251596355	0.017694502607944564	0.048743859750773416	3.7671203707741836E-4	1.0872455283429021	2.867210124304662E-4	1.719403010785626E-7	1.2123078642219403	-2292.5166364702472	169.15568640485742	701.4038586127933	556.3852409750808	187.84670581871865	359.5212774236922	93	173	31	18	9	0.48385658540233945	1.331784992106973
870720000	-113766.7275264827	-110888.81100756073	-2877.9165189219816	-110888.81100756073	654.2105627936563	0.041321051077910856	0.3446367099237423	0.056545642251596355	0.017028683535851064	0.045166954102624494	3.930491487251929E-4	1.1532232245509795	2.9148671656046676E-4	1.7271047278833246E-7	1.2088785585856967	-2283.866310257597	156.8021521915739	756.1660003625009	174.88776142639975	377.49875002392275	319.98194250508624	93	175	1	15	40	0.4906437587033799	1.3826329865818314
870730000	-113824.46882609298	-110920.17857401818	-2904.2902520747966	-110920.17857401818	737.6085411058951	0.04085903680222104	0.3549429065719799	0.06108629129214668	0.01590333850360286	0.044694110975588106	3.722812627316811E-4	1.1436996637804462	2.765989192151166E-4	4.230549027148137E-7	1.870078268583942	-2295.5526131230636	145.3656064252154	766.8855799686341	645.5636954159618	312.13629015446537	321.7487019804018	86	164	26	15	33	0.4906437587033799	1.2721924975448786
870740000	-113817.43385652803	-110928.92208278191	-2888.511773746133	-110928.92208278191	642.2534469033524	0.044456503367113355	0.3719554725920708	0.05607667354983657	0.019783937566879163	0.04702746265145354	3.8003493227618476E-4	1.1693390741547336	2.731057884983241E-4	2.1163714958839908E-7	1.3685247908427751	-2290.0332398310475	152.61158192976245	823.3271094313814	817.8853544132035	363.2475160121855	70.06000182444042	90	191	3	39	1	0.4991660388551952	1.3789825828520383
870750000	-113808.0497578938	-110929.93139692969	-2878.1183609641025	-110929.93139692969	649.5660161519039	0.04641900265763504	0.3719554725920708	0.060199344454102965	0.02002024437921023	0.042198378469913235	3.816546453179016E-4	1.1087051837892008	2.85255420459984E-4	1.4978673562363752E-7	1.192633063233413	-2293.1248903828787	127.19699749197092	737.868201439408	357.7830522131355	368.87812519070116	545.0696602189621	89	196	1	15	23	0.493346780773146	1.4879138542259178
870760000	-113846.35892282974	-110953.92216659302	-2892.436756236717	-110953.92216659302	913.9216045934721	0.04641900265763504	0.36854666301024136	0.05778384792870699	0.018444579010771765	0.04539827826537918	3.797121002146643E-4	1.1767075392257786	2.714055226465615E-4	2.2807096030330584E-7	1.396737727707837	-2285.430002749954	116.68332329879668	705.220583112567	611.901773587853	387.7702623687502	334.0885385228812	89	143	58	33	1	0.4882783780954607	1.4879683582532142
870770000	-113821.00299683704	-110943.83394907393	-2877.1690477630987	-110943.83394907393	1038.8771615258136	0.045318598961375994	0.36854666301024136	0.05778384792870699	0.019197288605273113	0.04539827826537918	3.639466663331302E-4	1.1315569325847588	2.5287165711428556E-4	1.3957602102096065E-7	1.194372644383477	-2283.7142342372267	122.51238106812453	845.3887184080432	857.3923877860475	239.40780109829026	717.435881339314	92	169	22	33	8	0.4928729995929853	1.2807873434389103
870780000	-113837.57234462906	-110932.02945194465	-2905.542892684413	-110932.02945194465	1150.342691542495	0.044391404950218954	0.36916735638243264	0.057017307037217496	0.019197288605273113	0.04539827826537918	3.7407794096703525E-4	1.2196873009322593	2.441878258390922E-4	1.647055619324405E-7	1.2171626115300693	-2290.486608980722	115.88053410184546	776.1213023800051	753.8702252957609	316.8152147949068	311.4796232424083	92	156	37	34	5	0.49019370822596886	1.2807873434389103
870790000	-113848.86146157367	-110955.83119008075	-2893.030271492922	-110955.83119008075	1067.3406485950989	0.04448314130961036	0.36509950605841307	0.057017307037217496	0.016948033915684165	0.04539827826537918	3.7813227895821063E-4	1.196090327812354	2.4389437441103915E-4	1.1681971164490303E-7	1.0781838707181406	-2302.692860741238	131.5858224166455	801.4537082743373	779.0370687950563	510.71317961254226	312.4914784313637	94	113	60	27	30	0.492680755606317	1.347797953574603
870800000	-113821.97668166729	-110933.00922568541	-2888.9674559818864	-110933.00922568541	922.3057317886887	0.042888126854487466	0.3628339874025959	0.057012199448873174	0.015831308259806897	0.043293666972531564	3.9659859058968714E-4	1.1677475072563497	2.5766731229757896E-4	1.6704287126480545E-7	1.2140826159255889	-2293.1741619407767	128.24198392083636	930.6713156633565	700.4973774484039	392.2230975337779	257.4455263817864	94	127	65	19	19	0.48535761639058445	1.3026914362759578
870810000	-113806.7059380046	-110919.80581979794	-2886.9001182066527	-110919.80581979794	1019.9462916407202	0.04137703588484929	0.3642572699784357	0.06558960363289354	0.01630414242673747	0.044806831184419325	3.8828524333413554E-4	1.178137257647537	2.5117944547283833E-4	2.224265941098153E-7	1.360601146754895	-2284.840066776868	125.36515869342034	800.3546372946556	804.7818950458469	519.3267267999797	396.4650212301652	92	144	8	73	7	0.49711860814861014	1.381087199394676
870820000	-113758.8374548632	-110890.78643830382	-2868.0510165593714	-110890.78643830382	1217.1761580581356	0.048199087606501455	0.3642572699784357	0.05254507385364661	0.01829060710349148	0.043941791398059024	3.889172530833025E-4	1.1887845523077205	2.3559713328873927E-4	1.6696698521483552E-7	1.2684421567978248	-2310.8679426648787	132.6959166698639	659.8599239555208	808.9754331294706	986.5110616607349	574.897377552434	90	65	71	23	75	0.49711860814861014	1.3209143794499536
870830000	-113785.3950490832	-110905.37439277758	-2880.0206563056277	-110905.37439277758	1119.1509775584818	0.044401830951167516	0.35918590167489417	0.06065530865810428	0.018618639127984705	0.043941791398059024	3.8738066497458613E-4	1.1718486881005872	2.5646560575444963E-4	2.8017900947446505E-7	1.5222660690078849	-2283.3145975909197	139.21796844623316	720.1224066920762	756.6720300995069	376.92725219154346	462.4994175652383	91	99	87	46	1	0.4933222638292148	1.3586785384142248
870840000	-113809.4825419085	-110929.96256325919	-2879.5199786492967	-110929.96256325919	872.42803235626	0.04655985310826577	0.35918590167489417	0.05858307754785338	0.018618639127984705	0.03645716624745282	3.9203288100387186E-4	1.2101210186382076	2.837222017120025E-4	2.1623677709088266E-7	1.3593220187654664	-2296.000165335219	169.94341445610908	844.2888055159323	696.5632065593027	389.478478791022	342.34946896900686	87	175	13	36	13	0.4933222638292148	1.3496027623796563
870850000	-113856.48282331803	-110923.75538657645	-2932.727436741585	-110923.75538657645	887.3474888131034	0.04655985310826577	0.3585038431442658	0.0591313085028978	0.018077337623270105	0.05164585302789833	3.7806412158235346E-4	1.1823875837529372	2.7069458648608613E-4	2.1433419551577934E-7	1.3232334129065926	-2296.038020522551	137.1697454955282	916.6129834883268	752.0599207735243	357.0290351531372	354.19883608519615	86	171	4	27	36	0.4933222638292148	1.3771155325293472
870860000	-113792.03542438669	-110897.66168587399	-2894.3737385127	-110897.66168587399	1164.6659787706335	0.04433092621426267	0.37857973900342967	0.05486306516541845	0.019470484525140438	0.046552891086253934	3.846516442018898E-4	1.175525466697262	2.5590445874418565E-4	2.4096434111586255E-7	1.4325956845501144	-2307.902767304544	164.3162042067318	803.0919977688047	376.1038702036422	614.4076965817993	319.571155260222	88	139	4	58	35	0.4933222638292148	1.3873314538555308
870870000	-113803.49294156584	-110887.74302299111	-2915.7499185747242	-110887.74302299111	1116.2382531739875	0.046698572140362535	0.37857973900342967	0.052763430933724445	0.016410344579270444	0.04628312381287128	3.764843120568458E-4	1.1752994497872087	2.504942567873283E-4	2.2371399375926526E-7	1.3830987721188914	-2308.936169574119	186.28325818969117	759.5524215861697	1409.930324286746	715.6184751190391	368.4068044621268	91	66	27	94	46	0.4933222638292148	1.290414882739716
870880000	-113766.40922324598	-110881.03025722675	-2885.3789660192265	-110881.03025722675	1075.9088057336867	0.04448605160087908	0.37635187593888925	0.06093647729669948	0.016410344579270444	0.04497019655782075	3.798075153625313E-4	1.1579077775517086	2.5483889906634477E-4	1.846691201334379E-7	1.311882476187974	-2305.209766849866	152.5789955775288	647.7572248446131	721.7329474180004	1025.9066844349838	363.65891636631125	92	30	14	110	78	0.49099871945664586	1.290414882739716
870890000	-113784.84273538308	-110907.41522363786	-2877.42751174522	-110907.41522363786	948.6564163760389	0.047387490948025815	0.35659991517960565	0.056762553368060346	0.017020305732270324	0.045510803443209145	4.064484933983452E-4	1.1509042555810447	2.7887748382547786E-4	2.7568189891812653E-7	1.4480023049659634	-2289.191139604097	139.2856392003908	166.43167937741245	732.5168418171897	980.9067408854136	424.43952004061043	68	22	130	46	58	0.4848802563117701	1.3937011595803492
870900000	-113772.86336146346	-110904.66245603806	-2868.2009054254077	-110904.66245603806	868.6242199663715	0.04519285981263973	0.3619662739427507	0.05813754834068851	0.017020305732270324	0.045510803443209145	3.8742234271594086E-4	1.1468392919767925	2.7383557067004827E-4	2.5648011699758413E-7	1.4671529858996153	-2278.1922103670995	112.70104968664941	248.62247834020394	883.0422393413807	699.0339620531711	304.43682566946586	77	18	145	30	54	0.4848802563117701	1.258422136037745
870910000	-113767.40657821257	-110896.89416642698	-2870.512411785589	-110896.89416642698	786.1276383544811	0.04750621496197038	0.35197739030758185	0.0603211454719843	0.017020305732270324	0.045510803443209145	3.8830148489504796E-4	1.1116413035714148	2.697141656750595E-4	1.3772073981004463E-7	1.1377726339658627	-2299.3351894997027	106.49336842448818	201.33916426663305	825.0960049219265	486.82840333154024	618.3869232672466	73	19	182	34	16	0.49654293798026844	1.3371907677254251
870920000	-113747.09291677365	-110876.31648487145	-2870.776431902194	-110876.31648487145	812.3589288944831	0.04753115414904386	0.35719142476322324	0.054345708353178604	0.019070941357816	0.04423559539112262	3.9384276218056697E-4	1.1911767493411605	2.66001548798963E-4	2.0535494772673118E-7	1.3309407290096142	-2285.6047743901363	151.56107243326505	312.0174156111679	924.3020245036863	237.65596784173096	423.73376817420456	85	14	164	2	59	0.49192973732606377	1.389978931594291
870930000	-113760.95712802318	-110902.00798876816	-2858.9491392550167	-110902.00798876816	861.2807879366122	0.04856964801395406	0.3625290969874404	0.05771357701717235	0.01812611080773589	0.04365389298775376	3.970346462819661E-4	1.2029301934372827	2.618302540423257E-4	1.5890214180282025E-7	1.1859234323710388	-2277.5983077036312	83.55894456611676	219.53299526475243	699.7703111992674	381.6484741999045	196.76422636748273	76	14	174	57	3	0.49192973732606377	1.389978931594291
870940000	-113731.02269512163	-110879.84346268352	-2851.1792324381145	-110879.84346268352	841.3077998645826	0.04823955093682175	0.37893694078518075	0.06012248368992801	0.017864045855836216	0.042803553144887714	3.8973405347741545E-4	1.183179768164673	2.5333201617948136E-4	2.3893010907210284E-7	1.5296730296628633	-2305.450707818991	160.0690764907147	307.13485513839476	894.8834027444096	666.3052110841146	627.8396877850839	92	2	123	19	88	0.49183497063768145	1.389978931594291
870950000	-113772.3020626012	-110887.97993676158	-2884.3221258396284	-110887.97993676158	758.3464849347743	0.04226160305487221	0.3573707739558829	0.05910479940450299	0.019863097220542792	0.04227164411317085	3.980942545208117E-4	1.1890805078246125	2.742585260397027E-4	2.2875911272042661E-7	1.3731175611268402	-2296.6763486368595	143.3389019525369	530.9012127972891	905.5480009402788	462.35714252506546	808.495316414024	91	7	163	59	4	0.4891950378536318	1.4088739886935226
870960000	-113838.18589598982	-110930.34643471793	-2907.8394612718957	-110930.34643471793	852.3307135117266	0.04447513182937006	0.3496935568647392	0.05891433380852048	0.019863097220542792	0.047790034745537065	3.852938555594978E-4	1.1855098614558155	2.584977709553229E-4	2.871133348504389E-7	1.5538138260705139	-2311.050199416865	139.8555937351371	495.9448087844571	835.4158940744821	521.6622681915765	799.8880149247206	94	30	148	41	11	0.4891950378536318	1.4088739886935226
870970000	-113815.0366268721	-110926.63846431042	-2888.3981625616716	-110926.63846431042	1059.953240495344	0.044255628491736955	0.3551984371927575	0.05561741002943995	0.01991813526936358	0.042581086070229486	3.841647678942791E-4	1.1802265588783167	2.482906144706568E-4	2.18950535694952E-7	1.380786267950743	-2302.155992062983	111.81926755975717	134.69753417059567	791.2055723131454	772.0317283281126	483.7575128394975	42	46	119	56	61	0.4891950378536318	1.288358614709457
870980000	-113813.8934914881	-110917.89904462334	-2895.994446864755	-110917.89904462334	970.5349709268871	0.044255628491736955	0.36785070469926995	0.05658937434943891	0.01991813526936358	0.042581086070229486	3.9370088345194585E-4	1.1812419934416307	2.5766789951022867E-4	2.0216949681762297E-7	1.2798843974488796	-2293.49167420056	158.70177375696787	138.09647352811845	744.4081557308763	1039.6642476955217	379.0251123295139	4	84	131	45	60	0.4875335174675713	1.2741219560046837
870990000	-113790.03150231186	-110914.54730493715	-2875.484197374709	-110914.54730493715	961.1237417615374	0.041321551561405885	0.36785070469926995	0.05658937434943891	0.0187220469625869	0.042581086070229486	3.8845481336071303E-4	1.1542135813778513	2.6081906259943326E-4	2.0612412146856795E-7	1.344467136754084	-2293.1169366732374	257.372077086569	108.91310551305244	776.6250675342794	337.66193805820166	454.1040514201585	11	75	192	25	21	0.48118713596626056	1.2456721409132694
871000000	-113781.87717274466	-110905.94130721108	-2875.935865533582	-110905.94130721108	890.5130607496609	0.04240821834013158	0.35496135093205905	0.05658937434943891	0.018014383634559695	0.042581086070229486	4.0164285118332485E-4	1.1527149678329898	2.7538759171249024E-4	1.8659807736407742E-7	1.265246376531721	-2294.35304044747	1007.2577625007218	110.31823556625903	725.1891380608353	1072.6714895355697	367.1129103471361	2	79	151	36	56	0.47857678727947967	1.2569474971973562
871010000	-113837.70405873985	-110945.16266514936	-2892.5413935904985	-110945.16266514936	839.2430429110242	0.04276023161896584	0.36192325378495654	0.060506281456619765	0.018014383634559695	0.042581086070229486	3.843602815619034E-4	1.2054858540626978	2.7872239225827254E-4	1.8713468349221508E-7	1.2723835628472544	-2291.5913490104854	214.9069053220183	142.570589863169	738.8622529374085	516.4830964717537	280.89744113732314	3	77	145	57	42	0.47857678727947967	1.2569474971973562
871020000	-113819.18045547196	-110936.57786827622	-2882.602587195741	-110936.57786827622	831.1086975294371	0.04310705180813694	0.34497807936063474	0.057965765742449174	0.017957907035372863	0.044810076633776896	3.884338785703576E-4	1.2476954381662804	2.75844087734576E-4	1.8093928149335695E-7	1.2654204616278493	-2297.585164700492	258.4842172162179	123.00591476339596	619.6788534188521	848.8741089323478	374.14399871186515	14	68	28	179	35	0.47857678727947967	1.2866919646048331
871030000	-113814.18059235072	-110935.98669368791	-2878.1938986628074	-110935.98669368791	774.9136533734276	0.046041573110467304	0.3597996654485086	0.05904414528489413	0.017957907035372863	0.04021807536610838	4.0880983138634957E-4	1.2579196497728393	2.91256337342723E-4	1.8628642589764177E-7	1.2310647950586227	-2299.1439824583927	376.21436496635454	70.29133884578088	231.18062061211154	725.1924654229294	354.1553919710454	6	34	43	180	61	0.48256493011184765	1.3440485938632467
871040000	-113817.36956084725	-110929.02950689288	-2888.3400539543636	-110929.02950689288	790.8665471743752	0.04386487234623251	0.3484511705746978	0.05865851004868296	0.01834453030104287	0.04636002769791178	3.886900303701241E-4	1.2079532652109826	2.835431130160774E-4	3.6146926085656464E-7	1.647563937220999	-2272.2300700245933	271.8127363877954	107.75093936366524	128.2322890050684	812.2708213371457	304.89698350686444	8	32	48	195	41	0.48256493011184765	1.3440485938632467
871050000	-113817.12944334334	-110943.69122292772	-2873.4382204156186	-110943.69122292772	647.15244697284	0.04138804622439519	0.3758162485122516	0.05852585283635297	0.01834453030104287	0.041290683609618815	3.9962630358447E-4	1.1483446962964041	3.0053964029253265E-4	1.521613481049617E-7	1.1520797167293546	-2295.8158124852175	139.20309753382554	96.56414099072481	240.85825141617826	869.9596241913763	316.18790505312705	11	59	19	186	49	0.4784484413513626	1.2450635519398494
871060000	-113826.00343522258	-110936.6255685303	-2889.3778666922785	-110936.6255685303	679.565948289664	0.04569841299069378	0.3514877966700452	0.06054240620461735	0.018897896076138603	0.041290683609618815	3.8040648953262485E-4	1.1640711907396064	2.827507117060369E-4	1.9915822670396259E-7	1.3436406186837049	-2310.6322694242867	124.40421929795491	162.09546131198567	780.948662578415	895.6621239297642	523.280123717134	49	40	35	142	58	0.48630334828634864	1.3472870283878013
871070000	-113808.15639042814	-110920.00507696663	-2888.151313461502	-110920.00507696663	776.4658942226303	0.043454919616691144	0.3514877966700452	0.05578434487681078	0.01879397052806306	0.041528749979658705	3.8047834565643713E-4	1.1739112299068148	2.737851474038612E-4	1.2776295937313957E-7	1.1180975025512354	-2305.720581553543	113.51645454745389	499.30242825355856	724.372322258603	639.4345431375465	556.9287111359089	86	14	113	33	78	0.47690259023076403	1.3048946701564907
871080000	-113813.5469892958	-110912.94212473072	-2900.604864565093	-110912.94212473072	791.7353882004512	0.042901076702898784	0.3514877966700452	0.05668617039060099	0.018659269107522438	0.040729791526972425	3.9583538255777873E-4	1.1690762017287746	2.8771726395682574E-4	1.570945164691591E-7	1.1454343153633122	-2296.030582039715	136.58022049085375	91.32781951523712	682.7715099810125	1188.8687312055492	460.61717339475274	23	58	151	30	62	0.47690259023076403	1.2448632533167614
871090000	-113785.55775459511	-110914.95953088297	-2870.5982237121357	-110914.95953088297	785.8264184908539	0.04017535843662296	0.3488575891238548	0.05668617039060099	0.018659269107522438	0.0396180698933223	3.770251135187117E-4	1.183762437748677	2.727617258993242E-4	1.7512296884974622E-7	1.2883424463206248	-2294.562475507887	153.90298232987985	111.8623601372178	713.0303595587127	888.2424565123116	531.4114633305202	12	71	94	55	92	0.4779999245932241	1.2832634696304568
871100000	-113781.83449147343	-110912.74343667766	-2869.0910547957815	-110912.74343667766	796.2749847353456	0.04200428561714703	0.3488575891238548	0.05915292609582722	0.018659269107522438	0.04432050208734324	3.724362285849173E-4	1.1994081282649538	2.6845155104200256E-4	1.3398746457318157E-7	1.2066253802628155	-2308.30558850182	701.4634649274012	132.43602922954597	655.6017011049429	849.1396260783521	573.1590116027568	5	76	83	62	98	0.4894704340600926	1.2832634696304568
871110000	-113835.25879584788	-110945.71336417654	-2889.545431671343	-110945.71336417654	717.6676248020971	0.04044737754248435	0.356246193194095	0.05800734527916386	0.015934607452434385	0.04098597830719092	3.733145503162461E-4	1.1720933253277612	2.7844632013904294E-4	1.3267052364974211E-7	1.1586904908302218	-2308.333272247155	174.4839258929828	131.52515038133163	500.3977160012735	886.4474700612127	509.3008113108876	19	63	17	137	88	0.48322654643945306	1.2435368789527514
871120000	-113805.8686664762	-110915.61436470973	-2890.2543017664693	-110915.61436470973	739.1636727713408	0.045786952526478714	0.35563015220572136	0.05800734527916386	0.018203592599508087	0.046866968244211056	3.714935058172868E-4	1.182302725257483	2.8336276323013795E-4	1.564338291837957E-7	1.2426945760001338	-2312.380657289444	144.3603647919377	123.32087446886192	250.10965590309735	852.0040966481167	532.2259588605257	18	60	12	139	95	0.4872144879045818	1.2391569092689438
871130000	-113813.46604659111	-110919.47334549298	-2893.992701098138	-110919.47334549298	860.9765661194147	0.04476546870248341	0.35563015220572136	0.05800734527916386	0.015612057551876111	0.040374629316188196	3.672507703399115E-4	1.2248120928130397	2.6971340721669763E-4	1.835253700737126E-7	1.384676947366991	-2319.7552913528784	511.9737742828024	144.70928330454402	328.0972519871343	883.6353681888758	459.86937867261594	7	68	19	176	54	0.48979038108875267	1.2245949194707249
871140000	-113879.39853630187	-110948.51152889506	-2930.887007406814	-110948.51152889506	645.8419428666994	0.044412627697540154	0.3516680642222514	0.05800734527916386	0.017618310713229147	0.04234420690449876	3.579607394625854E-4	1.1951632090835131	2.771082947589265E-4	1.7765845301096666E-7	1.3183323288111193	-2313.006901019736	239.91084282860888	155.50053612650146	523.6181670477489	835.152936202093	409.5575319977595	14	70	35	144	61	0.48960590937414644	1.2387086920565893
871150000	-113825.13326244209	-110924.14772434681	-2900.9855380952754	-110924.14772434681	602.7099883014611	0.044412627697540154	0.3753952540355671	0.055566022395462246	0.01749189305295887	0.0406902570261279	3.666600054140872E-4	1.2051644657637233	2.993482707890906E-4	1.1375428164827427E-7	1.0931040485335024	-2308.2716180980183	269.8717180089851	145.4690250402463	277.35355035835096	842.4168574021814	361.1063960150213	1	79	10	193	41	0.4794754331991396	1.20414582248461
871160000	-113810.00635040898	-110912.65657823083	-2897.3497721781487	-110912.65657823083	543.4358925526017	0.0418993572432685	0.3579165577600232	0.059136888541949845	0.01749189305295887	0.046680232828011536	3.82490587147079E-4	1.2301161147535673	3.1718812016066336E-4	2.1569452704031353E-7	1.4321337110273797	-2327.6751621651433	169.009337659335	198.91513077169557	1076.226360732937	917.6593535726848	386.5026717687014	28	62	29	150	55	0.4687702896246421	1.267235686090332
871170000	-113796.24573419998	-110898.92341088464	-2897.3223233153335	-110898.92341088464	457.3230522420129	0.04520790349553139	0.3579165577600232	0.05619188246089153	0.018003968410633495	0.042546448818844146	3.850220473551593E-4	1.1984406510524104	3.1576341528568165E-4	1.9654874424038193E-7	1.3441622490973142	-2328.3081880667287	136.40577502876636	221.61401262831131	505.752992250264	835.7640579752782	409.52563346055996	28	57	11	168	60	0.4698760339000993	1.2133660507670863
871180000	-113798.8387829338	-110895.96299538956	-2902.8757875442348	-110895.96299538956	425.2614957811527	0.04520790349553139	0.3565220414157261	0.05814590042234496	0.019312234189490782	0.042546448818844146	3.8861034133326125E-4	1.2791696453300103	3.1958288652738867E-4	2.4590943597946996E-7	1.4358817631945955	-2315.15955708111	255.99822967997585	107.61069038095111	188.6321434294715	877.3410753222868	341.5871883869366	15	59	8	186	56	0.4743151611943772	1.1896891679067256
871190000	-113792.24707795081	-110912.06687424326	-2880.180203707559	-110912.06687424326	439.9092484960437	0.04521081166942958	0.36507560589804405	0.05814590042234496	0.016257997749336787	0.0449637853663703	3.788712411378151E-4	1.2045331424198384	3.083020973093599E-4	1.4439240986200435E-7	1.2284091219226885	-2323.893937289985	95.07610914490766	129.536056934277	659.8279395945164	934.4807785407966	445.13309157101526	4	74	12	113	121	0.4903017148456542	1.1896891679067256
871200000	-113800.18316021387	-110896.42227969092	-2903.760880522947	-110896.42227969092	525.4703530201602	0.04521081166942958	0.36507560589804405	0.06114352824137256	0.01991894549053175	0.04059270475831069	3.76497827288919E-4	1.2048899440153504	3.0582950811552603E-4	3.844699416135116E-7	1.7839420530332861	-2307.84253463642	152.07287814455097	208.39510425938101	380.6704369495402	885.5962867185722	426.64682970888197	56	20	17	122	109	0.4670731708647865	1.127264277901632
871210000	-113814.6105302944	-110909.54075520972	-2905.0697750846894	-110909.54075520972	554.817085814523	0.04521081166942958	0.35260935320445824	0.061754032039790185	0.016977829787161742	0.04059270475831069	3.7651709756085527E-4	1.177389228347373	3.0365227513855144E-4	1.576187841059187E-7	1.2188477685865218	-2312.8689258943264	403.1154150701885	166.93237294460306	482.56230622723115	967.855520514237	500.4234204751158	11	75	6	123	109	0.482055985193248	1.3238801839024876
871220000	-113846.94094750275	-110935.02138421692	-2911.919563285827	-110935.02138421692	570.1089861451894	0.042868472119091	0.3523520695687221	0.061754032039790185	0.019705094994047094	0.04076114523872634	3.784322739555306E-4	1.2767651770902326	3.023302573277456E-4	2.0153055372669423E-7	1.3504167267250977	-2312.2709172716513	142.58086987892804	140.3529226902164	596.3366441900666	968.2793746045251	424.6176676745464	10	76	28	110	100	0.471911646765161	1.135905680892514
871230000	-113828.59285582177	-110933.43860482781	-2895.154250993957	-110933.43860482781	600.731749920349	0.042868472119091	0.3448930970313916	0.05796660255070971	0.017615517560604775	0.04558178046576341	3.7861107426372413E-4	1.1389384967335916	2.967358269594202E-4	1.4152441036684115E-7	1.1774013518625244	-2319.4096602293043	405.8749174908224	135.5026055259003	710.6461753169833	999.2456907239463	525.9912991051068	7	75	35	88	119	0.476960845607849	1.316949706840486
871240000	-113858.03291484855	-110954.09733671109	-2903.935578137467	-110954.09733671109	576.9643461276758	0.04144655931746546	0.3694892403219152	0.05808095266642882	0.017615517560604775	0.04562562698128917	3.753601677447667E-4	1.1724760026336223	2.8265012635014396E-4	1.8070923399462852E-7	1.3199223335977093	-2336.69377632226	154.04585150269088	244.65528349715692	658.8139101889211	857.56604111721	568.6075062706144	80	14	29	127	74	0.4983814403086795	1.3786407650495887
871250000	-113811.5966962441	-110921.14441659325	-2890.452279650856	-110921.14441659325	646.6674113669463	0.04378258760814095	0.3556189470161445	0.06048081751451363	0.017615517560604775	0.04725332029628971	3.6791028881711247E-4	1.2123812257351392	2.6885601452698496E-4	1.509269635228197E-7	1.2815749850569769	-2339.262501631356	284.00711779684485	128.5563675063347	216.9125763665128	856.7781959843414	445.2749171342522	4	63	25	174	58	0.46909698824584445	1.2946127149266846
871260000	-113842.49874560705	-110929.16823455504	-2913.330511052012	-110929.16823455504	671.0698528872871	0.044871184138124874	0.3705940697400692	0.0587920860808059	0.017017819571435288	0.04725332029628971	3.4782624698907175E-4	1.1953953812664841	2.5206173662439374E-4	4.872570224876905E-7	2.162064428713451	-2329.16055631562	324.9639099469919	127.91682870849357	751.0927131409696	802.431273517259	388.118661400139	8	76	57	142	41	0.5022824565055589	1.2684294389986135
871270000	-113826.25629010361	-110930.68541173919	-2895.5708783644154	-110930.68541173919	883.6583226308522	0.048019971159071896	0.3705940697400692	0.059244222445074324	0.017017819571435288	0.04595628938040564	3.6809730892661027E-4	1.1876235248706004	2.5537544412128626E-4	1.0490771135518396E-7	1.0882704721034655	-2328.565160221293	147.25033809097317	151.62338443438932	815.1862326599864	1012.0337706967817	445.54371217407186	34	56	118	61	55	0.5046003852040255	1.4496865498022695
871280000	-113818.29252711608	-110923.32779616867	-2894.964730947409	-110923.32779616867	936.3075994303819	0.04056913693677838	0.3568172690720581	0.059244222445074324	0.015626350063697735	0.043701094402326425	3.626866014442775E-4	1.1928061381163437	2.588399432121994E-4	1.4069103930197459E-7	1.2242159705015703	-2310.634580419874	1365.3524052194753	105.83775378232045	740.4394348289292	924.3253285526941	483.86801830856035	6	79	123	64	52	0.5036452444085776	1.3420340893432547
871290000	-113783.47188430675	-110915.04044081607	-2868.431443490692	-110915.04044081607	889.4209317861063	0.04251434681075421	0.37913664173980777	0.06119977716685823	0.019842689450788643	0.044526355384203534	3.648931869471329E-4	1.1740326426114418	2.548525466692019E-4	1.0336265412560693E-7	1.0968321221361628	-2311.4671624362395	247.8215417155432	125.55908709719094	810.6299245658781	515.4363875345781	390.55730127999675	7	71	189	34	23	0.5026040265741117	1.408150919069584
871300000	-113799.31525099708	-110906.12308849783	-2893.192162499254	-110906.12308849783	1085.2796838364686	0.04236615661038099	0.37913664173980777	0.06119977716685823	0.018364198940037494	0.044526355384203534	3.642289306608619E-4	1.141731346400534	2.496170865353035E-4	1.6533992666790154E-7	1.260018407074992	-2294.0015123888365	402.2806127862146	118.85836042978241	741.8131110501874	768.1114175953479	385.07089904641913	8	78	182	21	35	0.4910379637773785	1.320078509351366
871310000	-113820.28279909196	-110942.57505915557	-2877.707739936391	-110942.57505915557	968.6381072280419	0.04236615661038099	0.36576210307152246	0.061903583297518196	0.018364198940037494	0.04605805487127343	3.648094369368233E-4	1.1021104656701657	2.623731359291275E-4	1.578096389774762E-7	1.2607290627314958	-2279.90694699809	507.3906485989441	130.08740615757833	768.6383462710837	460.4838274342246	434.75021963220854	5	83	181	33	22	0.4910379637773785	1.2425745011996132
871320000	-113803.62253613776	-110921.18004833661	-2882.4424878011423	-110921.18004833661	1055.7773430088864	0.04236615661038099	0.35992558316699436	0.059995570431741196	0.018364198940037494	0.046941516165620686	3.8639948546441915E-4	1.137145156747094	2.6453584505168584E-4	1.59765282264162E-7	1.1606449865316986	-2269.2711389812616	364.47287699330286	119.24117353459246	782.8649419993582	672.7286926972376	415.21354582121	7	84	171	18	44	0.47845343039656624	1.2893549674124956
871330000	-113835.59895581286	-110922.37238596278	-2913.2265698500833	-110922.37238596278	1263.9974659393192	0.04343878984849009	0.35992558316699436	0.055687546785166284	0.01751208787343465	0.050558326401554554	3.777799482850849E-4	1.15096135375537	2.50560856706596E-4	1.5048940256289209E-7	1.1255858442859803	-2281.342496018434	224.37933509857172	90.93064629384055	806.0885237335222	808.0941456100719	553.4453115588723	14	75	87	113	35	0.47845343039656624	1.2819905297520575
871340000	-113803.83246841196	-110929.00637735269	-2874.8260910592717	-110929.00637735269	1136.1337094039527	0.04343878984849009	0.35992558316699436	0.055687546785166284	0.019604060040010928	0.043861334283190036	3.7557332252757727E-4	1.1262624172185036	2.5644434087362684E-4	1.9989829003999372E-7	1.362543509210518	-2287.5457343254043	203.7884133247388	123.7448192296127	830.2819312932223	633.5094840495536	682.3931102858729	21	71	140	77	15	0.48019657709532654	1.223544956700485
871350000	-113829.81963583015	-110942.23657534189	-2887.583060488269	-110942.23657534189	1052.666609245518	0.04382267671336232	0.35055501834788294	0.06000812083263004	0.016233448446708577	0.043861334283190036	3.760784466174543E-4	1.1560322019422433	2.587629416340672E-4	1.3346506067119975E-7	1.1225578026036982	-2292.941566388554	192.65019756227102	166.8747077634484	688.6997182592339	741.0955266581022	452.5999265330588	4	88	55	113	64	0.4758667643739078	1.2498792985872327
871360000	-113803.17717110252	-110917.28838507624	-2885.888786026272	-110917.28838507624	1329.6015933440233	0.047138559559549514	0.3757837064092028	0.059048045327805304	0.01827462219595721	0.042585361171049364	3.6542256931530953E-4	1.189760256223284	2.3863635995976024E-4	2.0046083883459502E-7	1.3744246997888492	-2290.771483460108	139.54823615274046	85.45879038573824	678.9057608990956	897.5097879851705	323.1101799549414	40	50	6	187	41	0.4867583057152238	1.2264968092971174
871370000	-113870.39051224441	-110944.33910674554	-2926.0514054988757	-110944.33910674554	1247.6434738672885	0.04518613651311727	0.3757837064092028	0.06355956586762251	0.01854582078849321	0.04867690592985028	3.6452483921414584E-4	1.130507428446325	2.4144113557172933E-4	1.5702774491025476E-7	1.1543979172053602	-2279.1451504252764	545.8701383601015	134.30002287299948	397.0861837058112	900.1332113512761	488.5563579398741	7	84	15	168	50	0.49571499899980376	1.3439540972459134
871380000	-113852.85385739028	-110950.6070572686	-2902.2468001216707	-110950.6070572686	1179.5811697186903	0.04918920837925073	0.3757837064092028	0.061609728260203916	0.01795624751833432	0.05047750160569782	3.7219030062160096E-4	1.214202992628342	2.4451180441036725E-4	1.910826253919822E-7	1.2759298680464295	-2282.250365267362	190.15459121242853	102.23931849263212	440.56700960782405	765.1770800421474	439.98495895322174	6	85	4	197	32	0.4906602825003346	1.3439540972459134
871390000	-113871.50078949943	-110966.5493716535	-2904.951417845936	-110966.5493716535	1028.1342359832781	0.04918920837925073	0.3577884157147134	0.05397813201982832	0.01811103008322399	0.03918561281991269	3.800915883199187E-4	1.1661568371617632	2.703695043086189E-4	1.5585992660763572E-7	1.147680875132926	-2284.1021481369626	452.64310315705285	99.44173462891088	145.1121599479518	832.2590440672308	406.5540396879454	7	66	17	188	46	0.48955948886770495	1.303025364622914
871400000	-113852.67596087286	-110947.75410274703	-2904.9218581258256	-110947.75410274703	1137.5691980657477	0.04918920837925073	0.36834154424559523	0.06114611114653874	0.017935550484138064	0.048382132658314286	3.6184498032826664E-4	1.1795320766323936	2.557350925210415E-4	1.3160843197114392E-7	1.1010341288606675	-2284.9078380388673	220.6250966151803	113.97452961814865	147.42377725352736	801.0741464819031	440.3206732894793	11	20	59	171	63	0.4909115258501961	1.331700519214867
871410000	-113870.23918045225	-110940.99512639316	-2929.2440540590896	-110940.99512639316	1100.2038455037643	0.042630259271685664	0.3577119085487628	0.06007976852440878	0.01917440973657289	0.04514543709569349	3.557502041520306E-4	1.1730740581564185	2.481108997070104E-4	1.8115458596252326E-7	1.2789614241902865	-2298.8356633677145	362.44884876943195	105.74172817998718	160.86901447639127	826.9049897215864	598.4363591648307	11	31	46	161	75	0.4909115258501961	1.331700519214867
871420000	-113881.33497167192	-110974.61437369141	-2906.720597980512	-110974.61437369141	1093.5903689578176	0.04159298928525689	0.3648869699620861	0.061526705947862095	0.01917440973657289	0.04072255701131518	3.449903910933612E-4	1.1823882464093471	2.3938267906106796E-4	1.9591860998477528E-7	1.4154672119533906	-2308.7971787055894	251.2975398285266	110.6060153483341	426.19960428744275	879.8004332626427	588.5296255871453	15	71	20	163	55	0.4909115258501961	1.3139706533867321
871430000	-113885.90717428048	-110955.76095261711	-2930.1462216633695	-110955.76095261711	1037.2795495029811	0.04154072224236403	0.34893516597227464	0.06172619776448701	0.016905770714892944	0.04103472274249994	3.6270985588304403E-4	1.1648430694261565	2.505355234681716E-4	1.4417110575413973E-7	1.1748890708719082	-2323.954635785989	136.2717765728348	206.29340223588318	548.5247358399864	941.8392361990233	529.2319072201831	64	26	12	159	63	0.49083794256069907	1.3139706533867321
871440000	-113861.60253317973	-110963.4610233341	-2898.141509845635	-110963.4610233341	922.2933775461078	0.044299113106881303	0.3519517150640309	0.0581571987296932	0.016905770714892944	0.04002098200210163	3.6856430165448914E-4	1.164670850620321	2.541429829917621E-4	1.4071641071843903E-7	1.1904874067397577	-2318.7933834238934	134.17307709521654	116.70904734137372	590.1665549444399	923.1312436573287	385.4886726186151	47	40	5	171	61	0.4881478312212504	1.3379454764079757
871450000	-113852.77510251824	-110927.83316538476	-2924.941937133475	-110927.83316538476	878.7819644507443	0.044299113106881303	0.3663958241680239	0.06344223610768836	0.018839601826252935	0.04285321406524591	3.6749432951705476E-4	1.180130612412039	2.6156108895330663E-4	2.1433099154933454E-7	1.3913685341165771	-2314.7203175642485	273.65389255405245	126.48347527754795	712.9556775637167	1054.3136743839943	641.4080312969827	21	69	25	161	48	0.48146097939682964	1.2103876645966762
871460000	-113825.40675011443	-110913.84252975098	-2911.564220363444	-110913.84252975098	860.7560019880957	0.04308750426363987	0.35600098474122077	0.05568071114781139	0.01607989322833265	0.04285321406524591	3.49242225456333E-4	1.1922468275500284	2.5801863680839415E-4	1.9024514624051802E-7	1.3585340077756711	-2299.7052828275287	246.44287023397862	111.66624609352003	584.0979649912272	880.2963665117551	407.55018921583616	12	77	24	172	39	0.47794222965017447	1.2103876645966762
871470000	-113844.24572339411	-110931.65048390748	-2912.595239486627	-110931.65048390748	903.1682203476306	0.04308750426363987	0.367303645538804	0.05568071114781139	0.01779075067641034	0.044485447056140555	3.557861265432472E-4	1.187606578518399	2.4863350780548056E-4	1.6843721377374164E-7	1.2660050356239227	-2303.6842205839193	306.50011927482313	125.39368008711297	520.1365764531075	917.3353041220753	501.5283148045785	8	77	28	129	82	0.4699990485571339	1.2649591508311695
871480000	-113847.58394314788	-110926.66062952213	-2920.9233136257576	-110926.66062952213	954.7627984392625	0.04507400776365233	0.3606949627208886	0.05943704385335967	0.01779075067641034	0.04733061418670142	3.595071428046331E-4	1.1668713348975075	2.4767297002748254E-4	1.3275842925565995E-7	1.1435584992532575	-2315.185884985332	138.2160800312182	199.3759948477645	599.5053382049792	1165.0427567013046	582.8572357002546	43	45	40	103	93	0.4699990485571339	1.2454538061427192
871490000	-113817.22108011345	-110885.89286345392	-2931.3282166595322	-110885.89286345392	966.1925158837662	0.046286183879282794	0.3606949627208886	0.05833638124940711	0.01779075067641034	0.03930055377837181	3.61102750709955E-4	1.1912093617486896	2.466931408490183E-4	1.9354786207245976E-7	1.308228130133964	-2304.342758179843	128.11671426081634	315.11713951353795	650.6968198828275	1191.5378155976364	566.66741291244	82	9	66	62	105	0.4711607885863115	1.2553866550027852
871500000	-113824.19620091796	-110901.78600947876	-2922.4101914391913	-110901.78600947876	922.9926197163587	0.045126967483462	0.3563410019112332	0.06487402243083434	0.018502837040798595	0.050099761849280985	3.497578594245005E-4	1.1371197097126298	2.4960608409246876E-4	2.3829423234072983E-7	1.4889430162362274	-2306.294400176657	126.89598015458915	341.8503359376962	691.3889590429554	876.0814582691255	703.93160785405	81	20	2	183	38	0.49076864027955724	1.1949141494337199
871510000	-113809.69054362175	-110895.09841614265	-2914.592127479098	-110895.09841614265	848.7403756346769	0.04386065216543843	0.3710336579958627	0.06179761961802317	0.018502837040798595	0.05015783258274357	3.619452497596529E-4	1.1688209861512415	2.6071776784779787E-4	1.4097523149976367E-7	1.1685109090567276	-2301.1893395305146	148.5843215472035	243.94560282947697	983.0648171395026	850.2085031621491	444.17217586524356	92	9	38	127	58	0.4856327345091221	1.3289643858130575
871520000	-113828.29261994314	-110906.11852583585	-2922.1740941072976	-110906.11852583585	906.7187004740717	0.043907634793057586	0.3710336579958627	0.06083180655138683	0.01830324462125667	0.048319496778152324	3.4863742345959427E-4	1.1547897717147508	2.4074041469014098E-4	1.416199393366372E-7	1.1857419670186577	-2296.6599951902876	121.40939991847347	902.552284014957	725.7549692452128	577.0947778901806	514.140279129081	94	146	17	28	39	0.4890885105542616	1.3289643858130575
871530000	-113848.45934790773	-110937.79919109616	-2910.6601568115752	-110937.79919109616	956.6687045678049	0.045651754849376516	0.3710336579958627	0.05763738884636009	0.01830324462125667	0.043910908985275825	3.5011774129432426E-4	1.0969834697362921	2.4751889115362947E-4	1.3527623664606388E-7	1.1771676010409386	-2295.664536233732	112.63003528108479	678.5803249870185	799.092546836719	658.5984206913654	417.35677722728263	90	60	37	77	60	0.4800643718636535	1.3194169561873257
871540000	-113850.91343677357	-110921.44524184092	-2929.468194932651	-110921.44524184092	1024.035656339037	0.045651754849376516	0.3710336579958627	0.05905294993212406	0.01781899461680645	0.043910908985275825	3.4875683029487217E-4	1.088025461884181	2.382993226958501E-4	1.8972575119421776E-7	1.322242436571313	-2303.314298466867	122.30893371177321	627.7240495389209	1165.3683887641932	777.576472090053	449.0204298737547	92	38	57	110	27	0.4800643718636535	1.3194169561873257
871550000	-113843.3907323335	-110931.75694373164	-2911.633788601853	-110931.75694373164	1108.3383704609332	0.046597556112638806	0.36906933906296	0.05905294993212406	0.01830027346755847	0.04569882228988486	3.4877110563247385E-4	1.136241892527889	2.2675487860799595E-4	2.0097154996928917E-7	1.386237961239527	-2300.8773550728692	156.03747083397698	610.4446867299943	1302.7019693608652	540.8064507199823	901.4498958916312	89	64	19	147	5	0.4861858817586778	1.271211131373053
871560000	-113859.3925432203	-110943.01642387992	-2916.3761193403748	-110943.01642387992	1098.823351448153	0.04075387434406418	0.3680412368745135	0.06073414255095495	0.019566336043228518	0.0436799716692717	3.3641918625393867E-4	1.0780389048151988	2.3714283992795352E-4	1.199268887351171E-7	1.1348273006992369	-2298.00832089899	132.34389580369316	679.5120952900708	1500.6389285697676	592.5731439903566	1088.9330548925789	83	72	21	144	4	0.4861858817586778	1.3175512091292008
871570000	-113843.98797077233	-110913.78184893502	-2930.2061218373105	-110913.78184893502	1064.896358731319	0.044800133059388215	0.3524273398337725	0.05713588102790172	0.019566336043228518	0.045288551406930805	3.361386503253501E-4	1.139938310805953	2.2950660895741684E-4	1.410790354078702E-7	1.203636945535342	-2297.4130401806365	134.14283442976696	611.6592283113719	1813.236101189608	775.8410317235022	437.17432882848675	81	79	10	97	57	0.4861858817586778	1.2821421173510028
871580000	-113844.74938071951	-110904.64505903384	-2940.1043216856788	-110904.64505903384	1226.2110425356834	0.04368594481264936	0.36086363854045195	0.05501586025024798	0.01780468417804697	0.04192554379749226	3.3982138467853184E-4	1.0846385633843585	2.3893857763462628E-4	1.4989785051110463E-7	1.2172574795920754	-2300.5354731314474	150.69383449027686	513.271759924339	950.8198144826705	624.2012933425749	489.1767215351799	80	81	49	51	63	0.4853809944110034	1.2684016246160423
871590000	-113782.41167859884	-110895.2002469098	-2887.21143168905	-110895.2002469098	1369.0307404316945	0.042984672941434626	0.352568185711625	0.0580186088903622	0.01780468417804697	0.039752404112291716	3.475466179439638E-4	1.1311305720204339	2.2339638736919792E-4	1.212054952469703E-7	1.1554778827751084	-2301.2729752771315	163.75628767716367	730.1683524494514	991.6713026892301	572.3375112366874	610.0846088493736	85	91	19	49	80	0.4853809944110034	1.3624510380832175
871600000	-113829.14379207575	-110924.15002977948	-2904.993762296266	-110924.15002977948	1554.7537587317602	0.04330683327003942	0.3518846077137027	0.0580186088903622	0.017036359337038506	0.04265415902118566	3.545763211073196E-4	1.0948029750704833	2.1929169977087917E-4	1.2381758061940472E-7	1.1212231549055203	-2304.251658850403	165.5491726505209	701.3249425425979	1068.4938816310876	869.5576936992106	688.9357510543136	86	81	45	21	91	0.48696388679082797	1.3513029353712223
871610000	-113828.27656598498	-110892.82307670108	-2935.4534892838965	-110892.82307670108	1653.694493675998	0.04330683327003942	0.3546018007975432	0.05384218092299176	0.017036359337038506	0.04350327818178927	3.5087550117941503E-4	1.0785248095864897	2.1017178507212847E-4	1.2491303823829343E-7	1.1192445326260778	-2316.341054933691	169.3025318341666	674.9815964912722	1333.915230002308	650.8998737984106	511.2483212747865	90	93	34	32	75	0.4846939744084013	1.2673988780753453
871620000	-113816.3010581554	-110907.71146596786	-2908.5895921875335	-110907.71146596786	1558.2605720528381	0.04330683327003942	0.37316688314281693	0.06387875789930349	0.020215306174311498	0.043312699947167715	3.3584794329102343E-4	1.076378344222781	2.04411443447065E-4	9.090613169807664E-8	1.0698472097542466	-2330.38562612632	149.1493222676575	738.6293841150399	498.7228048135666	1519.148912420874	498.8303764981957	89	112	18	1	104	0.4846939744084013	1.2392073807800046
871630000	-113823.32730901847	-110895.35874809086	-2927.968560927599	-110895.35874809086	1445.9405364638553	0.044096903872775185	0.37316688314281693	0.06387875789930349	0.016823191341685324	0.04670297381334386	3.51571883170259E-4	1.1048085923638102	2.230155574166288E-4	1.2670174748106964E-7	1.1116287034092798	-2303.330426996624	125.60800629657248	607.4627939811076	996.1275664351413	787.6009299944538	707.1616155473567	87	50	63	70	54	0.4846939744084013	1.2392073807800046
871640000	-113869.33522195766	-110926.05988931967	-2943.2753326379907	-110926.05988931967	1577.904881872152	0.04390431640739068	0.3511636521321988	0.05750451692991035	0.0174035909971363	0.04389528170710755	3.516570303428283E-4	1.0795200738123605	2.2254808522214026E-4	1.293176930294918E-7	1.0969265355769169	-2300.3601352025144	156.47363597971568	754.507197585025	687.1072787457133	793.8633457118198	539.4455247493149	86	121	6	53	58	0.48096547900017383	1.2118260702942383
871650000	-113856.67101804387	-110909.26190180896	-2947.409116234907	-110909.26190180896	1760.7047084351293	0.046703635885868684	0.3502587693245277	0.06462349772997686	0.0174035909971363	0.04272537026288728	3.5212540010930615E-4	1.1514342873311882	2.2050667215038844E-4	1.1931391380210747E-7	1.062826889488626	-2297.2595948494727	152.3562184866227	737.4300182347877	996.338036973217	762.936890195595	474.6293682819693	86	133	12	48	45	0.4683389731916816	1.1568584963188666
871660000	-113905.60851339117	-110934.4189679206	-2971.189545470559	-110934.4189679206	2014.815761891976	0.0431897029455443	0.3502587693245277	0.05539748009426345	0.0174035909971363	0.04009879914697545	3.3238775144676404E-4	1.072130263486191	2.0255761271839327E-4	1.3481420106975562E-7	1.1151815753678482	-2286.432753771325	129.2105390997398	800.1065541997135	610.5807199971464	773.6885318322196	515.1715600447684	88	119	10	85	22	0.4678374720422336	1.063814683237009
871670000	-113893.79968546385	-110935.45568360375	-2958.3440018600945	-110935.45568360375	2034.4782664714355	0.045086427196207944	0.3775389235786947	0.05770732465728716	0.0174035909971363	0.0424347556363665	3.4669547246904013E-4	1.113938391906302	2.0720695269959793E-4	1.4610070871228045E-7	1.1435399390176273	-2286.6274931146327	114.42189050139721	589.2567659734711	944.6803531176668	757.9368727051219	455.8283247472826	80	56	87	40	61	0.4645773138242023	1.1250485346832941
871680000	-113857.93093368731	-110929.05932448363	-2928.8716092036843	-110929.05932448363	2104.1854299400215	0.04414790271823668	0.35628237032571	0.05770732465728716	0.01690237135384431	0.04719441852966757	3.490255230066553E-4	1.0829996566075877	2.0392088402641288E-4	1.4561359569133435E-7	1.1580811434067482	-2278.137182286083	115.34795926856066	349.95485125113976	707.1883365696262	1119.9362876257198	491.0376992853382	84	6	135	46	53	0.4645773138242023	1.085485175756817
871690000	-113835.94336228828	-110903.22522988371	-2932.718132404569	-110903.22522988371	1754.2698842182804	0.04414790271823668	0.3723158723048056	0.06103446944864257	0.018530221303277767	0.04719441852966757	3.512986927815907E-4	1.0970209294101072	2.1359759066799723E-4	1.4885924110206845E-7	1.1467003069220234	-2273.4678206116037	100.24964339109872	495.9043763080469	857.9960875992368	610.8063309322473	471.4295258806981	88	28	155	2	51	0.4735741734895227	1.1512592238306525
871700000	-113854.94049925693	-110920.01204031898	-2934.928458937958	-110920.01204031898	1806.8027773457331	0.04450339323573552	0.36314189282021375	0.060136443537951494	0.018773738095855547	0.04719441852966757	3.5747579982614726E-4	1.1343914658101757	2.144243610354432E-4	1.8661458661426722E-7	1.2696472685446503	-2290.1774626742717	123.93572794333383	202.73790600775877	787.0461055202253	390.67175064756674	525.0654478233535	71	16	197	17	23	0.4735741734895227	1.1777309250469548
871710000	-113857.2098223713	-110915.30533258959	-2941.904489781713	-110915.30533258959	1921.912276199313	0.04524055974722546	0.359477600141907	0.05506561864153886	0.019806946165405858	0.04172987913367595	3.506129970527162E-4	1.068951457433838	2.128044425977028E-4	1.5971116856090516E-7	1.1803612536078498	-2282.5750702222194	190.18200120329516	99.80431851403276	709.6919317390177	292.8632508924681	597.1532470538427	9	77	206	23	9	0.4851286987524659	1.2982726964953848
871720000	-113856.35535412589	-110912.9539316543	-2943.4014224715875	-110912.9539316543	1852.6912582697462	0.041016321264922745	0.3516372594744608	0.05531612754218614	0.019558492088357134	0.040322902766467716	3.4925822498377295E-4	1.0794108069622894	2.1294988109885456E-4	1.5116041697710082E-7	1.1532807006664463	-2279.4759921323666	252.71215530143616	115.97480545378521	641.643390605499	698.6000185463502	377.4590263100383	13	74	146	57	34	0.4851286987524659	1.2982726964953848
871730000	-113916.02921653709	-110932.48754993673	-2983.5416666003616	-110932.48754993673	1670.540672349764	0.043435209321030496	0.3516372594744608	0.05531612754218614	0.01719480715133865	0.03854235789028588	3.4454821771126614E-4	1.1324910254282887	2.2955555484793124E-4	1.8281464741827586E-7	1.1802323361349683	-2259.9766161090324	117.88277186589877	363.8806534500727	737.4062406087305	87.35080820715818	307.872887420093	93	15	182	11	23	0.4851286987524659	1.2957181597261698
871740000	-113871.19949652	-110906.29163138338	-2964.907865136608	-110906.29163138338	1489.921972269389	0.04568624977153234	0.34569229476755764	0.05581476756248304	0.01684995533731405	0.04527044173908974	3.489940567758585E-4	1.100876304010612	2.4128985168892812E-4	2.3859518107228163E-7	1.3492100212261606	-2262.677337087368	122.6420155945545	375.7505295620959	712.0240002007706	259.01679456157694	277.3678400120624	85	8	198	23	10	0.4851286987524659	1.2975196427680538
871750000	-113863.13567014482	-110903.14354905329	-2959.992121091537	-110903.14354905329	1678.914403477703	0.04426838730657787	0.34569229476755764	0.05581476756248304	0.016717326339865623	0.04310357231536919	3.4816838809820564E-4	1.1146511153510386	2.3997918484759537E-4	1.6192432134538106E-7	1.1435718492539675	-2261.9408849594283	101.711444861339	114.69184539837475	626.6614929268123	812.6243596961731	456.32007649597466	78	5	127	55	59	0.4851286987524659	1.260885573223131
871760000	-113868.26270859665	-110920.81275105696	-2947.449957539685	-110920.81275105696	1755.2794053959908	0.04426838730657787	0.34569229476755764	0.058263474019055	0.017477117283259215	0.04557165497280059	3.508962511918917E-4	1.0999415159465515	2.3863612454397352E-4	2.0186683855972372E-7	1.2641356042090384	-2255.011535857413	101.86425955738936	687.7865946545139	766.1749060035103	789.8508970658369	286.9151203345927	92	87	11	99	35	0.4851286987524659	1.3477873981971644
871770000	-113912.15199003095	-110924.04523935905	-2988.1067506718937	-110924.04523935905	1669.814558304298	0.039841117863831946	0.3520083204981108	0.05794258154489803	0.015995539127469618	0.039130229842119335	3.3885805900715554E-4	1.1397056301197126	2.3592169506371407E-4	2.9146199373514976E-7	1.4372962165090066	-2252.5460099040315	109.80529981976512	475.4945197024558	971.3838803115499	685.3770350988738	468.18659294834373	88	88	82	11	55	0.49234900685365623	1.2583382517956674
871780000	-113942.63847853015	-110948.00127129928	-2994.6372072308677	-110948.00127129928	1984.220324596974	0.039841117863831946	0.3687943326576352	0.054887903909612186	0.019076458144005274	0.04734763398823248	3.399195597418579E-4	1.219446599144495	2.240904939386548E-4	3.2776243568393634E-7	1.536104219868352	-2261.1187795521905	124.64080931909453	473.3690841247573	795.7470226130388	280.8529956845512	450.05155605520673	87	5	183	39	10	0.4807860931966813	1.2583382517956674
871790000	-113890.97376864062	-110934.81427402509	-2956.159494615525	-110934.81427402509	2093.70405762743	0.0448750408639374	0.38840346353529753	0.06491442544532736	0.019695749465137777	0.04640751639024299	3.16167356526607E-4	1.1153540445738857	2.048912613217568E-4	1.3054649858092872E-7	1.1341897332074777	-2260.427189357112	134.84967708013494	240.48529899438358	717.4148189270577	343.28497589888434	534.3299481887076	90	2	180	42	10	0.5007780966037705	1.2583382517956674
871800000	-113903.44979789347	-110920.8412935741	-2982.608504319353	-110920.8412935741	1998.6719466600182	0.04084965132186677	0.36073389402741085	0.05320129134501265	0.019547145836399337	0.04006854572083303	3.2136067823251326E-4	1.0827710799609176	2.150484253822699E-4	1.5271577996442112E-7	1.1526163478326445	-2258.2188839204646	119.58059789769165	144.51362025371486	725.9708936259174	499.6138342771844	496.44915586008256	83	11	193	20	17	0.49846940057556477	1.3031777263298676
871810000	-113888.58069736861	-110899.1202473648	-2989.4604500038135	-110899.1202473648	1949.444745929516	0.04625185004846872	0.3684488512416847	0.062366666938201	0.020788845734660916	0.04006854572083303	3.0932787591151506E-4	1.0779461831017605	2.079292405386452E-4	1.3211653366223896E-7	1.103099798548087	-2256.0562560278067	133.04763485453861	420.11322406706955	805.3740376927035	319.7244139412903	554.0397280594011	91	27	146	54	6	0.49846940057556477	1.2713919570833345
871820000	-113910.36954977018	-110935.96284634956	-2974.4067034206246	-110935.96284634956	1864.5634904025217	0.04383278910569374	0.36547403003873385	0.05896343263168484	0.014133536999946907	0.040446142903051	3.192298256501235E-4	1.097814301624652	2.142317082632423E-4	1.3374600915566694E-7	1.0933420812318537	-2250.194179119463	124.7497960719178	721.8040263454005	682.6587897757075	405.7896021348513	1097.3841115975154	95	63	111	50	5	0.5025833409663159	1.500146946065848
871830000	-113939.36574324871	-110941.58633537851	-2997.779407870202	-110941.58633537851	1640.2333866121219	0.04568461467207294	0.36547403003873385	0.05440282379600711	0.02223201547353689	0.040446142903051	3.193243081196371E-4	1.0446537119601762	2.2014314949838238E-4	1.788535184467863E-7	1.2082076008818807	-2257.755277874898	120.38257741602874	524.329823596645	655.3669929427912	676.2718942467103	501.3421244285984	85	9	133	39	58	0.47119290853231177	1.212988588919364
871840000	-113913.77511074746	-110907.43361419604	-3006.3414965514303	-110907.43361419604	1425.7501345152223	0.04934477319338055	0.3594447416651335	0.05923182639990482	0.019241638869790894	0.040446142903051	3.237761336897571E-4	1.0646160143909398	2.3023662019503564E-4	1.7791432970057776E-7	1.1983009070265929	-2263.99523068674	144.81040986209172	113.4926366741141	679.4635683976545	259.75592450991945	391.787048357603	59	31	187	25	22	0.4810195676228048	1.3252335651835114
871850000	-113874.72403783753	-110892.97822925998	-2981.7458085775365	-110892.97822925998	1565.0842679742593	0.04761595153812003	0.3813033845269187	0.05500511674024941	0.019241638869790894	0.045075108087036825	3.1657054790350676E-4	1.1420717689696924	2.2189419974664206E-4	1.6567993612288663E-7	1.2309328991791317	-2263.982226209626	124.67516507121103	731.0052743461197	773.1756388360926	316.6054825177707	729.409895107449	89	69	113	39	14	0.4810195676228048	1.2520551614741666
871860000	-113891.07613598973	-110889.49998238734	-3001.5761536023997	-110889.49998238734	1635.924253773851	0.04763705492363951	0.3813033845269187	0.056758582363604156	0.018839593590594318	0.04410579823388227	3.2431354436071076E-4	1.103030222456249	2.212388523136792E-4	1.5720243293917447E-7	1.1727989801261125	-2279.0644319754683	140.34012144562476	651.8355034739519	686.9586517299338	397.79286461948465	816.4404493129257	80	97	90	45	12	0.4752584506431336	1.283485354739394
871870000	-113891.71892968682	-110899.68799714641	-2992.030932540412	-110899.68799714641	1714.3881748532683	0.04763705492363951	0.3500635256204883	0.056758582363604156	0.018839593590594318	0.03914968333961162	3.171887251619637E-4	1.1163492657128207	2.0997371345888078E-4	2.3515588925162163E-7	1.4152230163254138	-2277.2195684881035	191.47620009104608	721.4367587558284	385.86027821018774	795.2128633056503	1251.0924743336814	93	181	40	9	1	0.482196346561779	1.2467466683585366
871880000	-113865.1653430441	-110876.1419145044	-2989.0234285396814	-110876.1419145044	1688.8194093892246	0.04552761493621628	0.3580538524419089	0.055337225116188424	0.016018011059849603	0.04360008403919682	3.4556725898887464E-4	1.1210165114272292	2.2387846534926235E-4	1.6900855152254486E-7	1.1455662140916811	-2266.0855959999953	141.23110964595944	622.6352738440758	313.1572556378375	1216.3266339117588	1767.9714789199372	95	181	40	4	4	0.4769079688996974	1.3410648819504596
871890000	-113870.2697495965	-110921.27478417406	-2948.994965422426	-110921.27478417406	1762.0496336396575	0.04709247332945687	0.3580538524419089	0.055337225116188424	0.016018011059849603	0.04664212267241934	3.3436908472652066E-4	1.1404594067093836	2.0825253154600022E-4	1.1385888666163801E-7	1.0653152244045592	-2285.799676313182	178.8880213859098	624.3685136340466	796.4144940399027	489.8222255427534	387.0562130622087	91	102	66	47	18	0.49134977698126664	1.2977927153776156
871900000	-113855.85114222499	-110905.30129520995	-2950.5498470150324	-110905.30129520995	1767.3296548517912	0.04698687089797136	0.34397819571119803	0.055337225116188424	0.01673076785590492	0.042419701023058705	3.370256614679364E-4	1.1117478267511314	2.0414808820875844E-4	1.3492464967924956E-7	1.144617532232121	-2294.448870791065	171.26263167861978	828.196086378	908.9595869621476	406.1850652001585	531.1874679944443	93	130	46	34	21	0.49134977698126664	1.2977927153776156
871910000	-113881.59671880514	-110910.44044039525	-2971.1562784098887	-110910.44044039525	1888.0796559615683	0.04083392842688002	0.35108590424962205	0.05368414487347713	0.01673076785590492	0.042419701023058705	3.4325782410232807E-4	1.089447127915934	2.0637549943745208E-4	2.416704402074378E-7	1.40159079867146	-2296.4384952079613	199.54252170633427	735.1042263755274	905.3634271331855	385.0855516638238	659.3188589341773	88	191	2	36	7	0.4824219928314281	1.3769175087678491
871920000	-113879.2838053638	-110950.95031072856	-2928.333494635236	-110950.95031072856	1911.1907085727578	0.04408643638488714	0.35108590424962205	0.0554841813871167	0.019516844009698765	0.04507664985738638	3.288765783963493E-4	1.0520987652523828	1.951643774097594E-4	1.3201201577639943E-7	1.1896418807725604	-2294.85483044376	152.8710978984577	452.40994674428435	813.2526852680085	358.85045287996246	831.0952398641616	89	38	151	38	8	0.4824219928314281	1.2560202668733043
871930000	-113872.79986249948	-110942.86350462068	-2929.9363578788048	-110942.86350462068	1701.6025907327298	0.046503694114869765	0.35108590424962205	0.05610803140399511	0.01719531584698149	0.04507664985738638	3.4140340537601265E-4	1.1891273481765356	1.985868185719517E-4	1.6165020604524922E-7	1.2738259189433154	-2305.967382568448	169.05231896597581	398.7926624050972	746.6219157018683	433.67182412070883	420.3371392300786	90	28	149	52	5	0.47395184966003934	1.2560202668733043
871940000	-113870.66077966413	-110922.27301639464	-2948.3877632694866	-110922.27301639464	2036.946791171098	0.04076446668605069	0.3507281935195256	0.060269053748238974	0.01635086873184846	0.04736354061988448	3.409684481128079E-4	1.1335632776859064	1.9382914829084617E-4	1.3674404115816714E-7	1.1383230421366022	-2299.0120642329716	133.28488405904895	448.8953476209134	860.1012862773332	818.0847409453789	495.0324793436791	79	53	149	1	42	0.4810616308574719	1.229497131491843
871950000	-113877.84444961569	-110929.43850032848	-2948.4059492872093	-110929.43850032848	2114.6164456383285	0.048376781317500415	0.3552451851394871	0.05742739849395181	0.01761930739363362	0.04741055761779338	3.457647944114202E-4	1.0897524252491009	1.931581903735044E-4	1.2856536747289126E-7	1.0989051585999319	-2293.7005076647274	138.61545923153244	427.5287036768707	911.324399640368	482.4273280556654	1170.0687154175434	94	55	135	29	11	0.4810616308574719	1.317386707024714
871960000	-113859.9389929503	-110928.72913182955	-2931.209861120741	-110928.72913182955	2238.8605692536644	0.0425803223784574	0.3552451851394871	0.057891436132944105	0.01761930739363362	0.04534113117893725	3.432935817171176E-4	1.1187102616758915	1.8669847353544648E-4	1.0843875881844822E-7	1.0455499645962	-2290.679758405146	132.38599449014933	477.0565626467526	818.1613023775436	532.2433287913411	1027.5708031211088	91	43	129	46	15	0.47636696612321816	1.2811647989901573
871970000	-113842.74368486048	-110925.07583738129	-2917.6678474792016	-110925.07583738129	2112.429282639972	0.041111247932668134	0.3720348126521341	0.057891436132944105	0.018523946755643207	0.04534113117893725	3.524610654492239E-4	1.1425197048751035	1.9279022863529727E-4	1.3137073453409623E-7	1.125863986815651	-2298.0727555697235	129.99059233059046	450.50165978245343	794.5349171097262	559.3827358698569	895.7650167668492	91	43	123	66	1	0.48630938686044517	1.3563732381551903
871980000	-113881.96257662226	-110920.1747056757	-2961.7878709465626	-110920.1747056757	1951.7199274981383	0.041111247932668134	0.3698554054800498	0.06199164200020345	0.020799580663893105	0.04534113117893725	3.3840217187174775E-4	1.1292263226916357	1.906691857282519E-4	1.2771056924853042E-7	1.1031703673939945	-2307.2554167309595	183.64840345892347	392.0864015942447	731.746039570212	637.237008146766	614.2464625449508	91	30	161	28	14	0.4903599837659174	1.256831142629714
871990000	-113870.64380073233	-110923.61185220515	-2947.0319485271716	-110923.61185220515	2006.8766097200048	0.0441844305918677	0.3683566876558587	0.059872549483377974	0.017458633367630125	0.04236593888833101	3.505423827587515E-4	1.1966569339205801	1.9587771142298707E-4	1.3062525242415358E-7	1.104692425545919	-2299.616516614976	138.24398979821538	584.6448132081207	788.4904247800392	515.6010251451783	903.245102151849	91	50	130	45	8	0.4903599837659174	1.3152764902848937
872000000	-113848.4930722697	-110912.63122371056	-2935.8618485591473	-110912.63122371056	2007.9672920871983	0.04571495892521246	0.3599823645988235	0.05186107660028159	0.017458633367630125	0.04765567371568876	3.4441009336681907E-4	1.166063575587505	1.9395303519604567E-4	1.6950789219555126E-7	1.2839381484980368	-2311.971529518124	181.42339506862487	401.88072945344476	826.8031346385025	418.27104380319577	521.9671861392717	70	53	165	28	8	0.4903599837659174	1.2782454885844323
872010000	-113863.04186553563	-110906.02363373034	-2957.018231805293	-110906.02363373034	1974.2637653146758	0.042855968710021584	0.36571721148436764	0.06002627328129246	0.016468457023767362	0.04466093146377068	3.4440213702528023E-4	1.1150356386557625	1.994555809599766E-4	2.116764081035179E-7	1.3420417383753416	-2284.679135294922	132.36068266980095	470.15104927873654	1018.431561955943	606.0917189757259	608.276068957116	85	60	87	17	75	0.4903599837659174	1.3190843640816603
872020000	-113830.37704805411	-110899.06014760854	-2931.3169004455713	-110899.06014760854	1760.844119655627	0.044299639309042495	0.36029422341161016	0.05471480670787979	0.016468457023767362	0.04223192450941318	3.456805911789712E-4	1.186741839588708	2.1536762732131588E-4	1.7120195583527864E-7	1.2435020487357198	-2279.610256178575	111.3590584345243	437.810054569052	424.56043210308934	811.9260931557666	468.9490553460669	80	46	17	125	56	0.4870753390394795	1.3274839099292777
872030000	-113824.62494867157	-110892.0136936934	-2932.611254978173	-110892.0136936934	1653.228773384462	0.0443948796732728	0.3557387777744366	0.06353420497215231	0.017503788934906825	0.04353998622491226	3.4456559376150385E-4	1.1768993722391758	2.0964815443877722E-4	1.830178925041756E-7	1.3019522778592691	-2282.29195228478	123.2295776099745	249.50227684312827	507.19191026132694	780.9814430873947	471.146494976167	73	19	47	142	43	0.48719332751331557	1.307486364499121
872040000	-113827.40093866554	-110900.64663379049	-2926.7543048750535	-110900.64663379049	1397.9526165968152	0.04240232045384635	0.3713380450784846	0.06150778490058311	0.016930975558661167	0.04353998622491226	3.6100559566389144E-4	1.191686807327055	2.319125841825213E-4	1.9161348334646592E-7	1.262495921808753	-2267.6747476155433	128.81491432739608	363.81182810982756	511.8470002223574	799.7657940873994	401.68961221755086	81	10	55	135	43	0.486165178019829	1.3092582752645818
872050000	-113813.31367376904	-110897.8554590634	-2915.4582147056294	-110897.8554590634	1341.3269796145928	0.044394493600375326	0.37709638186324074	0.06163046918000861	0.017090805572077265	0.04832600161044943	3.6876363864914597E-4	1.1633082523915057	2.454990065009766E-4	1.549260060225863E-7	1.1470599780406379	-2266.6554010007944	124.77715037512422	499.1149066636136	570.1760609903379	756.460630582618	462.8378129655473	85	21	37	120	61	0.486165178019829	1.3092582752645818
872060000	-113826.31104685747	-110892.19587783043	-2934.1151690270444	-110892.19587783043	1393.662801954693	0.04089156818717618	0.35999702713763004	0.05993196236033681	0.017090805572077265	0.04714965044568958	3.655197412576164E-4	1.1568118475532279	2.3845386281936363E-4	1.776674449216726E-7	1.1800978248281637	-2255.006921079013	135.00951973888746	251.31321677905333	552.9416221313157	838.0457291579222	418.5072915986059	80	5	69	113	57	0.4814157156479111	1.185685595827157
872070000	-113819.30892595676	-110895.07612227114	-2924.232803685616	-110895.07612227114	1476.7452461210273	0.0431135613220032	0.35999702713763004	0.05440326418585602	0.018232824972975716	0.046181163636153516	3.7120307852238485E-4	1.1215616255343817	2.3814067900555406E-4	1.7488931685465678E-7	1.1828773457735118	-2268.5672131808237	148.71594628319173	205.8483749006435	579.5110427788253	864.2976462884014	533.2143894384379	86	1	43	125	69	0.4814157156479111	1.3075477856357798
872080000	-113804.46918554945	-110897.88978993523	-2906.57939561422	-110897.88978993523	1303.0083778955839	0.04506986187337924	0.36270816514061655	0.05080906224395134	0.015278953181738384	0.04558371109483365	3.6987737171304485E-4	1.1713113461772313	2.4725730594223034E-4	1.8573745807283206E-7	1.2450823771679034	-2268.6974790657328	119.22214460577409	295.1389642440417	481.24822181100984	755.9487210955758	424.31719512774885	76	9	60	129	50	0.4814157156479111	1.256172556196632
872090000	-113870.40062909965	-110926.79844734834	-2943.6021817513097	-110926.79844734834	1406.3896659860475	0.043041714347123824	0.3513638101308487	0.05748475729893471	0.01967919291611178	0.04382220240465815	3.6822453311405025E-4	1.086878248458411	2.5744268098924474E-4	1.7876063528760148E-7	1.1467727800476337	-2256.1632420489595	96.43463209523837	136.37802762477094	627.9129956265662	631.2012339441014	349.28155167938564	81	1	7	177	58	0.4814157156479111	1.2869261857330365
872100000	-113873.32915854758	-110932.22776579237	-2941.10139275521	-110932.22776579237	1293.3357333492845	0.043041714347123824	0.35474170636931196	0.05681408623792181	0.019253843201398797	0.0431446288729613	3.59122265378159E-4	1.0586167374011435	2.591394125421693E-4	1.6949279384794873E-7	1.1370478525449212	-2248.7942493089213	182.2552456403204	90.13800087844358	116.60384372351386	729.7268437202722	377.5672110114501	20	58	10	182	54	0.4814157156479111	1.313821907033555
872110000	-113815.41394268716	-110909.41132320411	-2906.002619483038	-110909.41132320411	1190.1363376278143	0.04428575766835447	0.36440415567864554	0.05690243912669543	0.019253843201398797	0.0431446288729613	3.6420542315395284E-4	1.080805295338372	2.643627891166968E-4	1.847651739881866E-7	1.219544220937295	-2253.0302605459033	155.4571965024905	94.6939740673265	234.22704310751152	780.1987189470066	258.1648160618734	25	51	20	175	53	0.49104510294979026	1.3638731240218513
872120000	-113825.90519753414	-110912.5209971024	-2913.3842004317426	-110912.5209971024	839.9685129155195	0.04433241132696091	0.36440415567864554	0.056696508004668925	0.019253843201398797	0.0431446288729613	3.7128111370713436E-4	1.1030332815746957	2.912591335163376E-4	2.2126729783608596E-7	1.298590932764093	-2252.785417936258	582.4755358550656	119.1947701022398	281.3210778403179	771.6762914209684	271.7169039296517	2	74	17	183	48	0.49104510294979026	1.3448690025629146
872130000	-113854.96519805369	-110907.66464352801	-2947.3005545256815	-110907.66464352801	841.512294793041	0.04335184828819422	0.36440415567864554	0.05684721161561969	0.01863349313408783	0.048131226504340936	3.653813432130952E-4	1.145121579538883	2.8933891791138686E-4	2.0244844236726377E-7	1.213054849807983	-2243.4682203981665	188.74243261152813	105.4679794598285	420.4759327997675	776.6136169899584	256.281695178384	4	91	38	136	55	0.49104510294979026	1.3705410908761393
872140000	-113877.75668519264	-110927.10252151778	-2950.6541636748566	-110927.10252151778	774.1972841596954	0.04660277659448092	0.3607492922238869	0.057285232164942135	0.020311133503208588	0.040396032607689196	3.69195218221459E-4	1.2078386429512902	2.765498640020298E-4	2.560510011559619E-7	1.3566600780688767	-2261.0805343195875	130.05893766925402	79.91529424956155	525.2946730200773	904.3942593562574	476.25792721423767	21	56	58	127	62	0.4676904226906373	1.1430572831508625
872150000	-113837.48549491684	-110919.02061856107	-2918.4648763557607	-110919.02061856107	847.5483693990144	0.04608259476027233	0.3508051395720011	0.05319816135354316	0.020311133503208588	0.03991082562435881	3.7231334629433396E-4	1.1174625875966915	2.6993452556557917E-4	2.39686373043449E-7	1.3794082515447137	-2279.258767236974	209.4001547656682	109.11644541420843	468.60931681770745	767.7673663362443	580.096735991347	18	56	50	133	67	0.4676904226906373	1.1430572831508625
872160000	-113834.07451481505	-110912.18354205368	-2921.8909727613714	-110912.18354205368	842.6320027438286	0.04268446350259345	0.3508051395720011	0.06146022178629093	0.01708257171157602	0.04083376780917433	3.616871883986629E-4	1.1316290755651846	2.6931724517876914E-4	1.947586748790167E-7	1.2628271360279772	-2275.1956267574365	281.31247466362055	109.48065126037967	394.5159366683873	778.4774738951554	402.4761222804086	12	61	51	147	53	0.4676904226906373	1.197325605805878
872170000	-113866.71061985892	-110954.10385649645	-2912.606763362456	-110954.10385649645	830.6588729707884	0.04809816774850984	0.3508051395720011	0.058722219313666585	0.01708257171157602	0.04083376780917433	3.6400413248897993E-4	1.129891660867899	2.742392340708317E-4	1.78069152725033E-7	1.212667277382618	-2265.6778714758457	189.37049563365122	114.56757044519188	541.4692454118996	830.077620192802	296.1721698440666	6	70	72	125	51	0.46631999265207547	1.197325605805878
872180000	-113837.36862556843	-110919.92663047694	-2917.441995091494	-110919.92663047694	838.4297099981204	0.04562780540397321	0.35225609118922796	0.06067545894024953	0.0196766640067542	0.04323442503841171	3.498267985343119E-4	1.0914813754445674	2.6231953374492115E-4	1.2619369121852988E-7	1.104042859249736	-2280.6961959481805	180.23739487726226	78.99398842555969	482.8335545658101	754.7857346981045	491.2720458172394	20	52	65	137	50	0.4703056418037488	1.197325605805878
872190000	-113818.85631986652	-110896.89283214578	-2921.9634877207372	-110896.89283214578	786.1043523972692	0.04376276048491505	0.35225609118922796	0.0583043369764285	0.01627371188435242	0.046228562828924	3.452911472123644E-4	1.1136210305392453	2.881131866129087E-4	1.2864767318870542E-7	1.0823432436046603	-2256.1880632413536	651.4247882269993	99.79351300950722	418.2190688902739	795.75096309127	331.79144297369066	6	68	53	145	52	0.47883721562769194	1.1908104781310012
872200000	-113911.51153510467	-110951.42378811026	-2960.087746994415	-110951.42378811026	923.8163187797752	0.0405124437512724	0.35225609118922796	0.05807869156281384	0.01730805011783273	0.04280986278309148	3.502731063407532E-4	1.0301434296393384	2.942726101772284E-4	1.593308832211629E-7	1.1352138356568444	-2269.2785960537094	314.761872963807	119.57128996786963	370.0639022304833	819.5633355705982	418.5866029671799	6	61	66	95	96	0.48933474257993836	1.2705450989657976
872210000	-113864.86175396453	-110933.83939960804	-2931.0223543564966	-110933.83939960804	1004.0396932820521	0.0405124437512724	0.35081606078686517	0.057640934648202156	0.016427084988735213	0.040764601748174645	3.624269954970877E-4	1.1477084388646708	2.8200551776708907E-4	1.8327190781871874E-7	1.2209019160636065	-2271.3719827018135	544.0928358567135	141.2183411889282	305.26134308108874	704.5871603624993	308.30041501980185	4	71	3	194	52	0.48699847047212447	1.3594656445612523
872220000	-113861.16465955008	-110917.06860391166	-2944.09605563843	-110917.06860391166	832.201701327299	0.04500337226992454	0.35081606078686517	0.057640934648202156	0.018587439880908486	0.04248703092736511	3.742619947403906E-4	1.1146791176004882	2.9616948580503204E-4	2.196124771208806E-7	1.2454533588700598	-2260.256731832896	227.71948540261602	86.04074224747022	354.0403000205862	627.537053900918	309.0102588871596	14	66	31	178	35	0.48699847047212447	1.3594656445612523
872230000	-113888.53370322354	-110932.70785360376	-2955.825849619788	-110932.70785360376	1021.530614020617	0.04500337226992454	0.357122601166848	0.056626370917037004	0.02151819930168683	0.044950588002343646	3.5904714453800394E-4	1.1586456031913477	2.773595928478262E-4	2.3099530650464305E-7	1.2690939897607867	-2241.965350033785	178.1291505431219	106.34800023760315	320.332902983112	760.0019287494872	339.2597907178736	18	50	27	175	54	0.5036531962285853	1.3954541105360907
872240000	-113896.74383092306	-110952.8103446815	-2943.9334862415703	-110952.8103446815	840.2989540641641	0.04428202944456285	0.357122601166848	0.051811058262757184	0.016773910111535534	0.044950588002343646	3.645648091364783E-4	1.1645845967318564	2.9411183960436325E-4	2.328493789808948E-7	1.2453559843092932	-2227.9076819449797	251.19226356857595	80.49612596045618	245.58678548855278	756.1300028918292	312.9086607352421	12	59	23	177	53	0.47179194260717394	1.2881706186745754
872250000	-113848.51718649684	-110925.51818102878	-2922.9990054680734	-110925.51818102878	915.0700109752697	0.041812837869373724	0.357122601166848	0.060934137305192065	0.018270680936589505	0.04305823496383896	3.6995407526138217E-4	1.1326331504493894	2.874657423653361E-4	2.0703682554092835E-7	1.2204179915121112	-2233.6057668266467	211.32494588086968	66.326438396639	295.66627481847024	754.8449251671996	311.4300197397231	13	55	60	161	35	0.49529124406495434	1.3409549376492398
872260000	-113833.24805111546	-110912.29769435772	-2920.950356757735	-110912.29769435772	770.6760393385571	0.045501453020385045	0.357122601166848	0.05806131145096235	0.017280332652752868	0.04855004413417441	3.7641041244630696E-4	1.1566542831133988	3.006213545062045E-4	3.408632244062754E-7	1.4442436860708185	-2217.9513652282935	221.7038291028328	79.74641743157265	318.4196143516549	788.088992810629	318.1118114918806	11	63	52	152	46	0.4966109730683269	1.2944200768441136
872270000	-113815.78553378218	-110918.01156975636	-2897.773964025817	-110918.01156975636	782.3044508735029	0.04642503482553635	0.3581454446719472	0.05806131145096235	0.01748847532822885	0.03985523585438121	3.7922857418929665E-4	1.1099942918948802	3.0308734197613763E-4	1.867626039691726E-7	1.1499115158391333	-2218.9199474997954	169.3137895200515	76.31898973735605	345.20363982148075	688.8933443759707	293.100657033473	14	54	58	139	59	0.4825558980170389	1.27307617531697
872280000	-113801.753966299	-110931.59000147817	-2870.1639648208347	-110931.59000147817	747.7982866205466	0.04077663289333951	0.3581454446719472	0.05641510748244459	0.01623363671672955	0.03985523585438121	3.979457333784968E-4	1.1899126827634545	3.1491127115069724E-4	2.0588385164539128E-7	1.2158575229166628	-2225.607944477595	197.4650858390996	66.59880532743006	455.1621888066334	780.8448593352977	320.42086730778647	11	60	54	143	56	0.4825558980170389	1.3619109199769948
872290000	-113776.71750645486	-110919.57392358292	-2857.1435828719445	-110919.57392358292	780.0419815055751	0.04757604415868217	0.3680383278853543	0.06172643773005619	0.018376060369506533	0.04600084307395493	3.787671355104194E-4	1.158144535970709	2.957513916336438E-4	1.8835576223740029E-7	1.2422608317386674	-2226.2573602126386	209.70258844431032	54.68372520157088	293.73294309879446	767.5394441106973	272.3911521920025	12	57	51	153	51	0.4779029085709373	1.2104563895461562
872300000	-113818.92979195017	-110918.55321518304	-2900.376576767133	-110918.55321518304	1015.1325010626557	0.045438617607633035	0.3823866532482686	0.05402165855749358	0.018882604749777952	0.04446099247472012	3.772342382157056E-4	1.1376911571767538	2.901785039198108E-4	2.0320731339655594E-7	1.2201496459616994	-2224.79036025935	251.30400700764628	55.20090380682535	247.59945673794633	657.9904394565048	319.3561595878617	14	55	55	169	31	0.4692903221055485	1.1297348020171019
872310000	-113866.2943796629	-110947.58765704387	-2918.706722619025	-110947.58765704387	924.6951673379625	0.047959064815272574	0.3695776980166262	0.05939079023231564	0.020034419924000447	0.04863483229111175	3.8307943591039956E-4	1.1436478913833465	3.0185699081428563E-4	1.8655897178402984E-7	1.1334984258744862	-2230.407000083588	254.01525183055864	90.82431969251638	253.16923118785633	767.6940776317437	314.1153322991263	12	53	64	161	34	0.45694207100299455	1.1433345613695565
872320000	-113916.80828211557	-110962.47384680339	-2954.334435312184	-110962.47384680339	834.7511382418137	0.04266597363498692	0.34675897147987705	0.05375373590079259	0.01892315677367445	0.04150914674938047	3.7177571547689867E-4	1.164973685547659	2.901959387839424E-4	2.6676509008994296E-7	1.3085714230634848	-2241.7947995001655	192.85809608341071	86.97532357071651	321.6489589614651	690.2551901764319	380.80485414301427	22	49	75	134	44	0.45694207100299455	1.1662512513917307
872330000	-113870.45568102447	-110954.66608161484	-2915.789599409626	-110954.66608161484	720.1968503213126	0.04648755380998571	0.34675897147987705	0.05921910754636494	0.020435093968488895	0.041523696135261155	3.7701153952571134E-4	1.1719217699457338	2.9655920620179387E-4	2.2585667554462032E-7	1.2757720806986843	-2237.22948941325	197.6082750802095	45.197342034860746	207.26892903908586	725.637861360572	389.386369137877	36	30	57	150	51	0.47480911608668236	1.1687019320546879
872340000	-113898.17926822601	-110967.40678020178	-2930.7724880242363	-110967.40678020178	692.540999165404	0.04648755380998571	0.34675897147987705	0.05594877958602899	0.017279227778343585	0.04654819386472094	3.865676118502653E-4	1.1478523207528737	3.049003535097491E-4	3.104302173166489E-7	1.4103689731517595	-2251.288492753179	186.59220626518558	130.82092459600602	316.41896483546174	652.729537594906	359.0341719539922	17	56	59	148	44	0.46694392846009014	1.276551554687557
872350000	-113854.14167791908	-110942.66550986086	-2911.4761680582155	-110942.66550986086	842.4542283014296	0.04395919455688669	0.3569274257038409	0.05594877958602899	0.016401215950107646	0.04464772599995679	3.864637374021168E-4	1.1442184869879262	2.881505825116626E-4	2.3499444361378036E-7	1.3021621876236842	-2259.0891189763593	240.72928656953937	92.51991073734013	299.6451689058506	639.118087666432	385.51220735640413	9	57	54	174	30	0.48128012619505034	1.269889171320787
872360000	-113831.37668578119	-110931.20040180671	-2900.176283974478	-110931.20040180671	790.5775908991156	0.042632134756903035	0.3605776596307675	0.059615608250269854	0.01953986029265896	0.04437564030204274	3.7118420597978823E-4	1.2413900709759629	2.831978670575857E-4	2.5718587981336E-7	1.405765835774558	-2252.073654385945	434.7218978363071	79.05528289773764	390.67914791921896	773.0105694071996	376.9455084000126	7	63	56	154	44	0.48128012619505034	1.2691410655635018
872370000	-113792.03431408772	-110902.85236544578	-2889.181948641938	-110902.85236544578	834.4188840535611	0.04274374046761482	0.3605776596307675	0.054616906537034236	0.01953986029265896	0.040335437118059134	3.796406899204566E-4	1.2139819351231762	2.797793104834976E-4	1.873053235393693E-7	1.2441091243527465	-2271.129148042699	477.99009984772954	69.41144131083115	318.24834752986084	844.9073972890833	418.766246951487	9	62	50	144	59	0.48128012619505034	1.2720492848150915
872380000	-113821.5019603564	-110910.28417226711	-2911.21778808929	-110910.28417226711	786.2825065846176	0.04274374046761482	0.3605776596307675	0.057974683747699436	0.017213734528800526	0.044030533289608334	3.6329836714178184E-4	1.1740879462437253	2.7429496307775655E-4	1.835113427517358E-7	1.2608773865679317	-2279.13899300173	606.1044539612493	101.0262758089619	393.2785581484311	1067.3819668603853	387.9402991588628	4	71	42	143	64	0.4894407502112763	1.3367334913116136
872390000	-113799.45407721635	-110901.64331773222	-2897.8107594841276	-110901.64331773222	755.9158070020718	0.04038568426497718	0.3605776596307675	0.057974683747699436	0.017213734528800526	0.04596442930910229	3.640894269280468E-4	1.1658553735546258	2.7510398235537994E-4	1.5269589484946832E-7	1.18452176316993	-2275.949801438124	1121.210998069578	87.12790748841299	470.7672864860308	984.0345103286719	385.9485410240584	5	68	42	149	60	0.4894407502112763	1.3691574228654266
872400000	-113827.72565037002	-110908.43888599871	-2919.286764371307	-110908.43888599871	779.6703957829477	0.04038568426497718	0.3605776596307675	0.057974683747699436	0.017213734528800526	0.04326923753233931	3.61291955807528E-4	1.1767331739265958	2.7291837956826585E-4	1.585030761277905E-7	1.1642943491800413	-2271.175182511575	378.4058873488832	89.48566399649685	377.9023130419635	844.0137901916111	395.34820320920744	6	73	53	131	61	0.47584224484477905	1.282068375301129
872410000	-113846.42622745955	-110923.58559572393	-2922.8406317356284	-110923.58559572393	827.1173845261103	0.044531192057658674	0.3590369308733876	0.057974683747699436	0.017213734528800526	0.04326923753233931	3.602393994621569E-4	1.1523284037574621	2.6607507220253454E-4	1.572999273793296E-7	1.2165781166660181	-2297.8692231857526	210.77987089749868	120.54711997102963	447.5158150394758	965.2218592582645	433.4166379641615	4	73	54	129	64	0.4693199705647635	1.2630832588818819
872420000	-113843.55457309271	-110923.30456104223	-2920.250012050489	-110923.30456104223	835.3628368842324	0.04358806943275762	0.3590369308733876	0.05973929716140523	0.017213734528800526	0.04326923753233931	3.5837791207657E-4	1.164474231737919	2.631961289009426E-4	1.6349972362496222E-7	1.2406336432724916	-2301.755400642079	178.32808562125578	161.1306141665515	408.1440826390812	889.3592736351312	487.65737158624285	39	41	39	147	58	0.4787502585039388	1.2865858207524776
872430000	-113851.08979713457	-110941.46932739038	-2909.6204697441817	-110941.46932739038	794.037993631226	0.043412368201373785	0.3553338045484928	0.05283984796381027	0.01768564130153668	0.04125631659453364	3.7022634265698983E-4	1.1496205945956524	2.7232343056933495E-4	1.784061799968083E-7	1.2644229396378863	-2294.103275774141	220.3094673654286	108.88418312464177	391.93196715622804	1021.6336922670438	614.8023180997993	6	76	47	144	51	0.4660791774371841	1.1536680405982525
872440000	-113819.64406692896	-110934.08988308394	-2885.554183845016	-110934.08988308394	824.3605494997203	0.04303182060507278	0.3564928979914035	0.05697237106260684	0.017314063635153594	0.04326987063470325	3.7041412132810957E-4	1.1919166228596942	2.699627115461705E-4	3.4157247105889417E-7	1.7416263273034356	-2301.9222955173373	260.64303266639655	111.27295086634764	351.69335877247113	831.3612297950035	372.8321813302914	8	71	15	182	48	0.4730245141821571	1.1878470647824022
872450000	-113846.87750468968	-110944.45328783763	-2902.424216852041	-110944.45328783763	836.2958397892179	0.043944311709286685	0.3626556027346765	0.05697237106260684	0.01839490060766706	0.044612085074701525	3.7119532453137215E-4	1.2003204766083213	2.5856046900184514E-4	1.7535120638607497E-7	1.2771160543453308	-2301.9701658401923	119.30813973450532	299.3483387051168	468.1028562615556	856.2575625135465	629.3348746745486	81	2	39	144	58	0.4700937247661346	1.1515122592696991
872460000	-113800.85418266585	-110920.15039681089	-2880.7037858549534	-110920.15039681089	1042.1680664079818	0.04376045044307157	0.3626556027346765	0.060029466791534744	0.016027571016702186	0.04296347982120574	3.69586741860032E-4	1.1900204661973084	2.3292269628582255E-4	1.3297990812213122E-7	1.1864854259331006	-2312.4477611934944	101.44747568490108	327.19131731307317	806.5050055067096	873.339738964642	563.8365337222486	77	13	64	110	60	0.4700937247661346	1.1515122592696991
872470000	-113811.87387206261	-110918.41528145963	-2893.4585906029765	-110918.41528145963	1009.9076714200501	0.04249206512289404	0.35643499819393015	0.057790411754112564	0.017766998153962488	0.03918993671779137	3.7741271852801143E-4	1.2208756624858328	2.4733899801967796E-4	1.5378719013431468E-7	1.194701634112085	-2301.387549185829	120.4406318601707	478.1172674111129	291.56200364964155	948.3805144182766	505.25773623243316	80	14	4	157	69	0.4700937247661346	1.1400907245808116
872480000	-113839.73168582164	-110928.53448729591	-2911.197198525733	-110928.53448729591	1096.471115115277	0.04297167914469033	0.3570060120788419	0.06005197295359281	0.017330513569257473	0.04206997530250733	3.65900168751752E-4	1.24048182260205	2.3931719219220547E-4	2.0163998535880305E-7	1.335589297472052	-2291.4122928257884	85.58221637411941	151.8670658204209	363.5264646248259	714.2527918496519	580.8212623619814	45	39	17	156	67	0.46581386001724134	1.1926100853498156
872490000	-113824.1443685533	-110895.92659741368	-2928.217771139623	-110895.92659741368	1118.5338489165078	0.04297167914469033	0.36874990544173225	0.06018885894731893	0.01881505996266919	0.041181322931495665	3.553576987187446E-4	1.1872531355657483	2.3981369478068263E-4	1.9767418994032889E-7	1.3036983572554304	-2287.8269128787747	144.69300980025142	160.39255673295483	238.87464954090265	873.7583074510809	489.99219246845496	31	51	10	191	41	0.48612090656197027	1.2539938365674297
872500000	-113804.67052690951	-110897.2535365441	-2907.4169903654115	-110897.2535365441	1009.5792951475102	0.04361793858001305	0.3522624302271874	0.06141008572369476	0.01934827908523641	0.04338307174349312	3.773003999923936E-4	1.237148524223936	2.517518678460145E-4	2.0177795798839356E-7	1.306839740356363	-2289.0605556652717	148.69519920365204	88.44287657565417	300.2536687810824	687.3368201779086	514.9368371724714	32	43	21	147	81	0.4827802297958204	1.2539938365674297
872510000	-113860.49935404264	-110910.08552462314	-2950.4138294194954	-110910.08552462314	1087.8606557530945	0.0429884838658485	0.35558955763945016	0.055244935758337964	0.01934827908523641	0.045116415484235534	3.654960428469892E-4	1.1715211898348086	2.4811835062169094E-4	2.600892365027396E-7	1.4023669234546114	-2294.1233780131333	198.16153351782714	83.02810842262167	329.08961982288054	925.9953516675048	476.66553801809505	46	28	20	168	62	0.48964668502784514	1.3558064842679782
872520000	-113824.64131342163	-110921.35752669297	-2903.2837867286576	-110921.35752669297	1032.2407555644452	0.04548141134569381	0.3561569004831732	0.055244935758337964	0.015749930402674823	0.04562962969990331	3.5853418199429857E-4	1.193657384568341	2.45832782409878E-4	1.527821650641792E-7	1.2217915661416672	-2301.057245400928	166.03239079596486	296.3983225766214	277.59303356230595	879.7883301266423	316.2019237867104	63	14	22	165	60	0.48346868496707035	1.3558064842679782
872530000	-113824.41062833337	-110914.37350660008	-2910.0371217332818	-110914.37350660008	1124.8855558563412	0.04548141134569381	0.37656875929087374	0.059925619226086024	0.018926974041191782	0.0480939939857367	3.3808467588072313E-4	1.190843828453022	2.264483856593575E-4	1.414525093225078E-7	1.2327271949365481	-2297.6361226057857	146.152070592028	491.5403403316828	671.838191228598	890.1505821779224	407.4871443077621	95	33	30	107	59	0.49708397052918596	1.314551147489552
872540000	-113829.63645903592	-110903.1105195618	-2926.5259394741147	-110903.1105195618	1090.8258302783915	0.04387781094645237	0.37656875929087374	0.06216270672043922	0.018405999562656664	0.04522910488793055	3.445905483659921E-4	1.1992364054308	2.219965019820287E-4	1.2978879186332817E-7	1.1554297952978438	-2303.320787704576	144.25279731170178	517.7214804732172	1268.7045571705537	764.5542222394886	507.5661354874055	94	62	45	73	50	0.5007373823204261	1.3514582362845824
872550000	-113845.2630141688	-110922.34260677882	-2922.9204073899728	-110922.34260677882	1161.5028867780327	0.04640692865858608	0.360293765059762	0.06112180784013232	0.018405999562656664	0.04530719541819268	3.5107081740980123E-4	1.1308360515757605	2.3400057090804333E-4	1.1955985180537572E-7	1.1119036741668946	-2315.5747225963	181.90279402897207	263.7532892944223	539.8258000080374	882.7251866325959	394.9710892414891	66	26	56	129	47	0.49257324207713743	1.393016877702
872560000	-113868.7570912673	-110924.38757713644	-2944.369514130851	-110924.38757713644	1271.6233966273055	0.043782377071002916	0.360293765059762	0.05660469106169769	0.01925727576979262	0.04322883451912262	3.4427843612974316E-4	1.108419299262522	2.327028348776633E-4	1.7690190194371622E-7	1.2770875864266393	-2299.1546872044	130.51303772291877	397.39212606647624	864.2082113409498	1031.6378148750716	532.4651123077097	94	2	80	89	59	0.5009281336321018	1.3707724571036035
872570000	-113873.24690582714	-110928.31710487945	-2944.9298009476897	-110928.31710487945	1315.2044001697739	0.041572596492970536	0.3699067330295395	0.05953275881796659	0.01925727576979262	0.04322883451912262	3.430491481541976E-4	1.1325104905173735	2.3163844308396057E-4	1.8903689714141697E-7	1.3324597596287842	-2307.7771139278493	171.74091684909962	616.0503899485233	926.7450107465487	960.0253956875433	446.99455543166084	91	82	39	62	50	0.5009281336321018	1.3707724571036035
872580000	-113883.95213596354	-110932.04155418114	-2951.9105817824066	-110932.04155418114	1341.3559919758588	0.04587171446136959	0.35617477115748736	0.05942254417237028	0.018903405049286465	0.04322883451912262	3.40338977552035E-4	1.1515369448309511	2.2844872089204115E-4	1.214020286946153E-7	1.1029359549782511	-2308.8861763928066	131.03419884275124	717.9007467736645	1614.1426124827397	675.5726643465769	527.7325996569638	96	58	43	86	41	0.48499090170126724	1.3702343234826753
872590000	-113892.99878640247	-110931.20856748358	-2961.7902189188926	-110931.20856748358	1290.024222150775	0.04162738099938692	0.36983526432624403	0.05942254417237028	0.018903405049286465	0.04262296070166652	3.2997063772031526E-4	1.0401432981125636	2.2075146331707935E-4	1.6131501260646932E-7	1.2724998064491604	-2309.6601255934543	133.96035383902162	634.8548847550979	1893.840650610432	803.4226412107159	448.89742882744684	93	75	9	102	45	0.48499090170126724	1.3543433788293324
872600000	-113854.54776817981	-110927.6713627467	-2926.876405433112	-110927.6713627467	1522.118158840329	0.044626375402199464	0.3740107960487563	0.059279192566615645	0.01979241877923795	0.04486523371557807	3.4023307681201606E-4	1.1555682571047632	2.222448068811724E-4	2.626623890611351E-7	1.6172689026862748	-2316.089086047611	164.90544913321023	639.4722745160586	1268.1693623306687	537.8338120378015	546.5757329022582	94	56	58	114	2	0.48499090170126724	1.2902707810401828
872610000	-113846.98304509581	-110932.53935016856	-2914.443694927247	-110932.53935016856	1199.9325786961433	0.042935518330634546	0.36467444340654703	0.05929267477993192	0.01979241877923795	0.044791789106824256	3.528144624985185E-4	1.1669916042508932	2.4269837588185064E-4	1.7625748289748018E-7	1.3627330115823035	-2326.1353325559003	143.83440683506092	410.38924043452954	762.5490325207909	850.3017444543382	511.1126287206952	86	5	25	158	50	0.4760570753971001	1.2724698197994206
872620000	-113883.87112708524	-110946.50160809749	-2937.3695189877485	-110946.50160809749	1157.9999963841383	0.04684297729357864	0.36655789003649675	0.05929267477993192	0.019013593914771688	0.044791789106824256	3.394170790721034E-4	1.1020339659228384	2.3145847109069196E-4	1.9685012248393222E-7	1.4069888822449887	-2323.9988568750564	169.9522392240689	221.98470716883233	892.525593661449	724.8647112934227	480.5131011787902	82	12	12	160	58	0.4874148201286615	1.3479548723915025
872630000	-113827.37580034447	-110903.24162673933	-2924.1341736051436	-110903.24162673933	1017.7273505888423	0.04684297729357864	0.36206500166740574	0.05609462567806409	0.019013593914771688	0.04681323684771459	3.302983690387828E-4	1.099551584036461	2.4069178690674453E-4	1.3784293994327904E-7	1.262856842270154	-2316.5331002776984	147.6590417021869	191.76797964432023	919.1769395608892	932.2566274132022	490.64207041630544	28	66	8	154	68	0.49341864436071137	1.3479548723915025
872640000	-113864.83089380465	-110928.55524079599	-2936.2756530086576	-110928.55524079599	947.9817791583536	0.047557411536585	0.35809514923180585	0.05609462567806409	0.020425888982916616	0.04520532169636718	3.1386767421082834E-4	1.1004873773506092	2.3658979474296991E-4	1.5031275186425204E-7	1.3552466998777608	-2327.3517164792434	169.91467282396178	169.62917932316554	203.8385776763305	765.2811690964097	644.4409357169014	56	32	5	163	68	0.49166304336921623	1.3479548723915025
872650000	-113879.15662950768	-110923.64191087027	-2955.5147186374156	-110923.64191087027	1051.2345198202331	0.04580948844980243	0.3820241523176851	0.05609462567806409	0.019915826697919914	0.038874545591436875	3.363781002900645E-4	1.1169997406031535	2.4256975546867464E-4	1.8221223303198348E-7	1.3515801851371043	-2321.2654466417775	155.8241063395626	120.30434522098305	233.5968121764861	765.5742827922077	478.29593972761256	55	31	5	176	57	0.49166304336921623	1.3479548723915025
872660000	-113886.51263319707	-110930.2085613923	-2956.30407180477	-110930.2085613923	874.5162621812892	0.04566274477429706	0.3542142846647761	0.05609462567806409	0.01726702946771511	0.04859094479803565	3.3318205263312454E-4	1.1027097781979782	2.5823760661372976E-4	1.5925646218186887E-7	1.2647669252699443	-2309.126183682389	142.51760033643868	221.94057904227333	257.508739383366	806.2306161392307	400.89100210590954	24	57	15	179	49	0.48681538034462163	1.3479548723915025
872670000	-113878.09690999187	-110929.9184269851	-2948.1784830067777	-110929.9184269851	937.2579718272282	0.04566274477429706	0.3542142846647761	0.05609462567806409	0.018691742205803635	0.04604481319077744	3.348563787466657E-4	1.1421289347985164	2.373637099764412E-4	1.1732096672451257E-7	1.1343195208849959	-2327.388117486092	170.767711757702	192.80603459317047	288.188111189885	837.8124700173614	602.8934441160319	48	29	15	133	99	0.48570926158401406	1.2517828067485057
872680000	-113860.18414783524	-110922.02085527056	-2938.163292564686	-110922.02085527056	990.0892811740409	0.0438193196066363	0.3616720222981412	0.05609462567806409	0.015886972920750583	0.0476775985815173	3.3966602684659095E-4	1.1921600162147963	2.2886026983744422E-4	1.1455164216410515E-7	1.138728529330574	-2328.829383027083	167.2625392865399	329.42853218112225	723.5648513222609	857.6508535544662	742.6800599934646	87	11	66	61	99	0.47343673727535684	1.1966147629716937
872690000	-113888.89982659987	-110942.3458652716	-2946.55396132826	-110942.3458652716	1027.6736271557675	0.04322358488743163	0.3473373959927989	0.06041440498036627	0.018231664191178453	0.04149140811918263	3.464455974471302E-4	1.2126710522093114	2.4048245096505434E-4	1.3436559325580425E-7	1.215471482620132	-2337.8129119171927	210.95023415882773	646.8904306638426	897.0385324904097	346.04282090997583	591.8026995992954	84	62	71	3	104	0.47968224822187955	1.3089486393021585
872700000	-113923.09877768076	-110953.79478229185	-2969.303995388912	-110953.79478229185	1054.814460663931	0.04533937194626806	0.36423676226605073	0.05542623244077277	0.015826415832105638	0.04125538528675156	3.4451890835786325E-4	1.2100853460120635	2.490991314090828E-4	1.6719361741347918E-7	1.2431754972797626	-2315.071760744148	122.75210956753182	233.2594474884291	364.1124466197802	523.9340891270004	685.239668938827	81	1	22	50	170	0.4796621937409529	1.2747507872541777
872710000	-113878.41479939001	-110925.57604047703	-2952.8387589129834	-110925.57604047703	1190.6697948451085	0.04207030380281159	0.36423676226605073	0.0606943595551745	0.017372812351411526	0.044586238058831267	3.4600602508959224E-4	1.2367056061893302	2.3660802396627097E-4	1.331788275825117E-7	1.1573205169612493	-2311.5860226741383	247.55577675411178	457.3055525267434	755.8661438010951	812.1759479523055	611.0703910101504	96	23	33	41	131	0.47848044681492646	1.267605313218647
872720000	-113865.07371002229	-110919.03756265654	-2946.036147365757	-110919.03756265654	1281.5517697586085	0.045416557951122934	0.36001797715503403	0.05747285233542497	0.02014159081379961	0.044586238058831267	3.54989921758414E-4	1.1432000416014594	2.3403720552095242E-4	5.148268959971139E-7	2.023002987258281	-2303.9297199097814	129.2744775048023	592.4468975489318	1128.467488625388	1303.4569188969865	529.4643837408036	95	68	11	46	104	0.47530947721769184	1.1592852603021286
872730000	-113857.98673836594	-110943.35318988259	-2914.6335484833526	-110943.35318988259	1212.8772497648679	0.04031629088677693	0.36001797715503403	0.06067270804838684	0.020031414867892946	0.044103223497571176	3.4143012619403936E-4	1.2262854103876655	2.234748182378175E-4	1.3699668345666395E-7	1.2057220701227587	-2300.82182628607	144.23832826669093	340.96784653784084	848.7464687598983	149.38368353195744	562.2848528067967	89	33	148	5	49	0.4787122453678192	1.1853932074149836
872740000	-113857.18465311482	-110931.63487221685	-2925.5497808979753	-110931.63487221685	1203.4949952927357	0.04577089562252611	0.36001797715503403	0.05890050518285247	0.019112480487315057	0.03862286929132327	3.329150828111858E-4	1.1791163174220187	2.1887126905950432E-4	9.698146531962715E-8	1.084108171632818	-2320.7000444300907	140.35992245361973	682.5805219161681	926.0237190614001	696.8638136926273	406.46992581599187	89	80	94	33	28	0.48367603811167875	1.1834322135799384
872750000	-113835.66230009677	-110910.59610565128	-2925.0661944454873	-110910.59610565128	1252.882407792679	0.042613740737313506	0.35613385684478205	0.06043311389119848	0.018888574306443237	0.04321073105772294	3.339517238131206E-4	1.2291432674043696	2.215739681998792E-4	1.3256217687791288E-7	1.230927415441924	-2316.801827144114	148.3225135877949	730.61120432942	984.3342244085759	860.1493763016877	389.3622502318289	91	21	104	77	31	0.48581187222577543	1.2491470026475728
872760000	-113867.2538706661	-110906.69102397481	-2960.5628466912835	-110906.69102397481	1508.2869195482633	0.042613740737313506	0.3434427872989391	0.05706349313321174	0.017276244782147166	0.04321073105772294	3.179328350365297E-4	1.1767030419630624	2.1161718212023064E-4	1.5077616745790164E-7	1.2748562889990016	-2307.399928650062	153.09158538590913	544.6934415265953	1059.035860629304	902.4339454223383	345.5414509049045	92	44	43	121	24	0.493796392919019	1.2726113437015756
872770000	-113898.94799572609	-110912.6981380272	-2986.249857698892	-110912.6981380272	1347.11299485468	0.0435835191588513	0.350038664827051	0.057583861958575934	0.017986129580467306	0.04302322078461318	3.2769319642523366E-4	1.18343627764288	2.1883036221149744E-4	1.2379697837345405E-7	1.116002302989324	-2310.6061264776063	138.3032572171206	455.72162175419714	774.890806124725	728.6222673482099	574.3593055579381	87	54	46	116	21	0.493796392919019	1.3334242624330455
872780000	-113859.4669752782	-110908.85985131786	-2950.6071239603502	-110908.85985131786	1464.8191552553087	0.0435835191588513	0.3577353099924397	0.05737775253065223	0.01960962250955445	0.04706209385416997	3.3025267887888476E-4	1.1819308638328865	2.1526641678109418E-4	1.449680162429866E-7	1.2470251178645368	-2313.111435410361	177.0659416182223	482.7247536385577	727.9601763978657	675.382008410837	537.1811058048336	93	42	114	60	15	0.4793293110851251	1.1782366852786017
872790000	-113869.18219419193	-110924.45083420632	-2944.7313599856134	-110924.45083420632	1505.1242683090284	0.04209486057319816	0.3577353099924397	0.05737775253065223	0.02029796054353499	0.04706209385416997	3.2017495519525487E-4	1.1692510452962064	2.1393834708326311E-4	1.7212714322557748E-7	1.3860982054149265	-2312.4432326674323	154.73278423542493	746.950847010834	937.3600722393683	434.3999882452562	541.6603609673748	94	73	78	4	75	0.4793293110851251	1.2730900038270205
872800000	-113855.6110245895	-110946.03012040461	-2909.58090418488	-110946.03012040461	1573.9861564157795	0.04271754422405394	0.37232032297988826	0.06128858584041655	0.020983331443647703	0.0447927942875874	3.326551448542287E-4	1.178455307805468	2.0908772931809254E-4	1.0849330758101148E-7	1.1767932222763653	-2329.937419073237	195.13640297017722	761.7071598198318	917.3804914034138	451.94342317757037	1231.928785209904	93	137	42	46	6	0.48054140856929184	1.2528723286675283
872810000	-113853.79512547328	-110931.06800284835	-2922.7271226249295	-110931.06800284835	1370.3224629946003	0.041765357366285026	0.3600485867216931	0.06128858584041655	0.019320712161727722	0.046560797959003426	3.387769551672816E-4	1.2051056917425667	2.1612476569302398E-4	1.1819949802931259E-7	1.1878840160264925	-2338.839887923088	174.75626097556665	769.6278940940562	643.4382794875614	1046.85447793611	763.4735053731633	88	86	48	14	88	0.48488370699366795	1.2528723286675283
872820000	-113860.88590369569	-110943.11939913993	-2917.766504555755	-110943.11939913993	1290.6714908831473	0.04506046567825797	0.3581696018222975	0.06128858584041655	0.019320712161727722	0.041690220265700004	3.340333078661629E-4	1.2205845196312628	2.1549566305049774E-4	1.242404669861274E-7	1.2384965282070015	-2333.037329547721	142.93671995759587	865.8132403210923	658.3550138675333	973.4242420622501	520.7949380771382	90	111	68	10	45	0.48488370699366795	1.1752284375548403
872830000	-113847.0131955853	-110934.39269434841	-2912.620501236885	-110934.39269434841	1253.063823198713	0.043579153132929156	0.35331651159317146	0.05620031084552743	0.019320712161727722	0.04172061155787373	3.5023351983782516E-4	1.195045345001494	2.247747217342959E-4	1.4516920122521268E-7	1.2615651678556339	-2329.355733716537	149.95360791203206	748.2247166857393	1173.6791437954928	453.06201825507003	579.1598414848039	89	202	5	7	21	0.47574960529923105	1.2231468752784183
872840000	-113852.39433353092	-110921.30153485668	-2931.092798674238	-110921.30153485668	1299.4695797243812	0.04193314236026608	0.35372349260905606	0.05620031084552743	0.019320712161727722	0.04619474996632148	3.427066572921057E-4	1.2001324052421343	2.1797328223404405E-4	1.672019555356144E-7	1.3514692119559149	-2344.6161809645887	158.66209870143737	761.5445755302618	594.542271476507	674.7652786313382	677.2541542796994	88	160	33	3	40	0.4710603710645298	1.2310471230632924
872850000	-113842.19052612118	-110909.42135600215	-2932.769170119038	-110909.42135600215	1333.8322041750228	0.04193314236026608	0.35064642223119374	0.058883692508837786	0.01771294741584527	0.04625948059050399	3.421285899107999E-4	1.268765408449353	2.1660894671812745E-4	1.4483406612813762E-7	1.267882931015383	-2333.972494781571	148.36637940452485	789.6704960788683	996.7648355140835	538.5535004789479	735.0494919308957	90	163	7	48	16	0.4742302329408803	1.1550791108262592
872860000	-113844.74599766891	-110900.54926931913	-2944.196728349779	-110900.54926931913	1188.719826421005	0.04514272858185348	0.37020485775172024	0.054578667175718514	0.018627882396315746	0.04393211052235759	3.3999250430135524E-4	1.1877615116665303	2.273534707124063E-4	1.6057837409653206E-7	1.2902379193352398	-2326.9914064105105	172.2865030597835	812.7849407871248	931.9866676247605	850.0409642406372	555.0065183842873	96	120	38	15	55	0.4689045588440595	1.1368168575979964
872870000	-113846.89212553871	-110917.86422807816	-2929.027897460545	-110917.86422807816	1417.6148491514562	0.043975779937306295	0.3699666187935004	0.0581642284576469	0.020241660443658004	0.04643643441630681	3.5386030057140604E-4	1.219427029976108	2.1268066916804593E-4	1.6902501880488713E-7	1.3093391071886857	-2321.3477454177914	194.5856848441711	858.79630875249	1524.9150374559385	2062.197611594147	652.6078354067504	96	176	5	2	45	0.47102937043973764	1.1368168575979964
872880000	-113857.39867717099	-110936.7591666765	-2920.6395104944995	-110936.7591666765	1396.8004907797904	0.04469276572695029	0.3699666187935004	0.060469530263856895	0.01899868863721466	0.04643643441630681	3.465460295087674E-4	1.1784927197886004	2.1512593394782827E-4	1.2059437126247904E-7	1.1357219577011939	-2314.6287668946284	165.08630027523662	814.5528968482754	918.9387954742003	598.5897483436152	862.7066442384131	96	143	26	42	17	0.4760785112037033	1.2233457336492461
872890000	-113885.95366258662	-110974.05702821225	-2911.8966343743646	-110974.05702821225	1449.3472255180934	0.04634323085046977	0.3723459564387659	0.05965878065451298	0.021053307297589738	0.04677189581646518	3.3052929059992285E-4	1.1165253929383696	2.0644043211878808E-4	1.095662464657479E-7	1.1581608139419668	-2315.236238560806	140.1390034910205	837.7522032498217	935.6949581392876	559.6121396742388	690.0539637557126	94	163	10	40	17	0.4890852012138666	1.3272994640233953
872900000	-113859.95189915935	-110956.18369218158	-2903.768206977768	-110956.18369218158	1275.8770926358786	0.04634323085046977	0.3612734205998503	0.05964538113783401	0.018500166237357972	0.043219262242308716	3.335471539464169E-4	1.1178759236466589	2.1134423949030433E-4	1.0813851702413388E-7	1.1451269660324133	-2320.6086210975636	158.82058418513907	776.9318699066862	760.0978662673948	461.339769347771	391.41637276867453	92	123	72	13	24	0.4893116047146363	1.2837439697544353
872910000	-113885.09986387374	-110948.7356681722	-2936.3641957015384	-110948.7356681722	1391.0729966301856	0.04138634556603702	0.3712198685696773	0.060610721468231	0.018500166237357972	0.039443862209772584	3.526431026304006E-4	1.113193003388449	2.2024501970956595E-4	1.5548907197770672E-7	1.2219539720836983	-2311.6773063739533	153.5365917443092	745.1854893045542	1144.7184072413006	440.83618957290633	901.7062441024866	91	155	15	42	21	0.4783752555482439	1.234035546250472
872920000	-113908.2695260129	-110939.51034949855	-2968.759176514344	-110939.51034949855	1545.575466153565	0.04138634556603702	0.3572800017469514	0.06254734040133239	0.019252825325960943	0.0418986816777196	3.49137416041216E-4	1.1465934163799365	2.1942474272712757E-4	1.5597849646562682E-7	1.1842892457583176	-2316.1527076241837	192.61611883558132	766.7751355443331	782.8345896211864	433.60649558455896	499.96344655913026	92	97	64	58	13	0.49205588887722157	1.308913643534756
872930000	-113869.75277703727	-110917.7632959323	-2951.989481104977	-110917.7632959323	1607.4952049153958	0.04138634556603702	0.3572800017469514	0.057593397954299824	0.016512625846888198	0.0418986816777196	3.351332459278152E-4	1.2270502135973336	2.1103973717945788E-4	1.8189147369391405E-7	1.3390475163534639	-2319.648204002891	178.9564623158097	455.81605289760665	843.3371673307483	387.2646250690173	852.9042989356952	85	5	169	54	11	0.49146892531433384	1.306159462626567
872940000	-113826.31749644308	-110891.82727973169	-2934.490216711397	-110891.82727973169	1568.244748786817	0.04308434612438083	0.3572800017469514	0.05770724586452143	0.017749906791218035	0.04480958060963612	3.4023462690532753E-4	1.2178474527826686	2.0383438827975407E-4	1.376543235097792E-7	1.2242183014594832	-2323.9165188473935	170.39392485629352	596.6011854705665	863.0209443369653	652.641874075953	786.1032737291081	83	40	144	30	27	0.49441714602984677	1.3050429556919205
872950000	-113840.24365180494	-110903.18796140584	-2937.055690399099	-110903.18796140584	1632.5209809254256	0.0481836627774373	0.34952457260613645	0.0538090503308864	0.017749906791218035	0.042401288466214104	3.401317676870575E-4	1.1459437867209685	2.1171685988784604E-4	1.5920734330913865E-7	1.2866608458078854	-2312.124404557012	133.39788716032328	676.2537409074647	943.7685128018975	941.1568067340523	552.844968064713	86	38	100	42	58	0.49441714602984677	1.3359178728985412
872960000	-113848.52588738503	-110899.22748525855	-2949.2984021264665	-110899.22748525855	1603.74917848532	0.04369073595973767	0.34952457260613645	0.05963422887474392	0.017778771168672956	0.047477656800039354	3.3696822861664985E-4	1.1537980345848133	2.159844681965592E-4	3.5167114472382014E-7	1.8375945875685007	-2330.012867693746	205.90449614126976	451.09841055445315	931.7317307472835	678.0802147303949	452.33180524831914	78	10	154	25	57	0.4804991320667574	1.2330478848489401
872970000	-113899.380974162	-110926.16612181325	-2973.2148523487595	-110926.16612181325	1453.0115003407514	0.04546498961772726	0.3596534554001332	0.06457877917156286	0.01840131914806527	0.041322803983130485	3.415572411478284E-4	1.1760694374706337	2.3013479506067734E-4	3.21128047682021E-7	1.6457226663720383	-2307.099508863096	148.92237508699225	379.44127827516877	756.6779360027092	694.280996311512	493.2301314650479	83	2	112	79	48	0.4708818025136014	1.2330478848489401
872980000	-113852.00358998244	-110891.67112968265	-2960.3324602997827	-110891.67112968265	1452.9396224903253	0.04546498961772726	0.35488549595500657	0.0554021102100678	0.01840131914806527	0.04210940989635717	3.2380180456486154E-4	1.207507362738612	2.194107920343648E-4	1.8993194756632462E-7	1.4111649658672591	-2317.5282879767656	139.21757124129428	439.0101160386202	892.1101217203667	845.5369277926476	597.5194607390096	82	26	16	144	56	0.4809307969170407	1.2661471907228166
872990000	-113873.89928885674	-110896.59565596156	-2977.303632895185	-110896.59565596156	1312.710419654498	0.04730346950969691	0.3520081454932849	0.05874686528176452	0.01804449789651908	0.04210940989635717	3.2653440789633315E-4	1.2122020394672834	2.1862609608320902E-4	2.2098067767493748E-7	1.4374876619505599	-2306.6214472453457	147.26579712753534	264.8317908581395	739.9640706600075	809.1413999088568	595.6529661165501	82	5	45	153	39	0.4870648622081738	1.33769612669788
873000000	-113841.37715276405	-110883.85730555172	-2957.5198472123334	-110883.85730555172	1137.280404888431	0.0448362307599661	0.35525223948441714	0.05792990239987158	0.01735528891393177	0.04369220176584115	3.359009533264081E-4	1.2386677717082506	2.3134620585979872E-4	1.79509450567271E-7	1.3104177957983913	-2304.086119910019	133.95925314523956	180.2596217683128	401.5164821413702	723.2675331686629	842.8468882207027	57	25	27	178	37	0.4870648622081738	1.2590452080086494
873010000	-113842.47202970479	-110900.61507795636	-2941.856951748435	-110900.61507795636	1107.6941214496726	0.049379274905314526	0.35525223948441714	0.05792990239987158	0.019561242431302542	0.04369220176584115	3.3987344716462735E-4	1.1995603996681226	2.3822636564203528E-4	1.5704441986816713E-7	1.2377455974827578	-2296.548696714947	94.22348118213432	203.03938461013956	324.8791362386165	728.3636034203672	587.0528345111201	60	17	16	195	36	0.4870648622081738	1.2842646933652475
873020000	-113855.85808468965	-110905.65064487292	-2950.2074398167365	-110905.65064487292	1156.907856665991	0.04300387568514508	0.35525223948441714	0.05808053234851746	0.020706350181570972	0.04444428832306888	3.3991318581390995E-4	1.1335650532644828	2.4664656235237506E-4	1.098949859841851E-7	1.0704417312538865	-2300.1900211754123	141.37626726828708	93.01362452148084	218.73949816887603	759.3705028523642	373.83435723456313	67	2	22	196	37	0.474992610212855	1.2842646933652475
873030000	-113887.87135044496	-110935.21739108124	-2952.653959363717	-110935.21739108124	1089.4216155542683	0.04593527728958519	0.35525223948441714	0.06048679223752786	0.019091848535561288	0.04444428832306888	3.3084735681561574E-4	1.1630109112962812	2.4518717468231046E-4	1.2790781853227035E-7	1.1299708389074226	-2283.9747475816403	140.81935788193806	111.07155654997797	189.17936133445252	660.2283818028818	376.2367123247118	10	41	44	227	2	0.474992610212855	1.2222150674643402
873040000	-113888.210634224	-110922.70818426552	-2965.5024499584897	-110922.70818426552	1178.3957674619078	0.047198519917025575	0.3652613714082228	0.056428831601785204	0.01764073977732905	0.043352077873831815	3.28944682781932E-4	1.168328409030636	2.3621305684575072E-4	1.3227395933960435E-7	1.1415866917089668	-2297.82543762066	296.7105668884182	137.4503621019221	317.70747575128576	651.9258523826419	555.7475011458207	13	73	9	192	37	0.478605884288735	1.2222150674643402
873050000	-113839.21169730485	-110908.35760493776	-2930.854092367089	-110908.35760493776	1246.3602918595925	0.04538300843105883	0.3626203726188076	0.05560109983694059	0.017276812309120083	0.043352077873831815	3.321275467728838E-4	1.1035970751176176	2.363153723155171E-4	9.308047901524851E-8	1.0211689167314877	-2300.1969726256375	161.4537089944979	157.64006161800356	497.58702252850946	695.606610911466	544.8431436797706	8	79	2	196	39	0.46937243003083823	1.2937758975719775
873060000	-113898.14966548953	-110925.87955852997	-2972.2701069595614	-110925.87955852997	1161.3980577842049	0.045060735378047105	0.3626203726188076	0.05295557527151925	0.020782932254922587	0.04590091845272663	3.185580202129053E-4	1.1023304976931072	2.2374104413271594E-4	1.2488595664383604E-7	1.123061875516128	-2291.8619059972048	434.7127245658146	132.19363817077527	266.6319533753136	723.6226764816553	611.7108446764635	5	78	11	204	26	0.46937243003083823	1.1222084211804149
873070000	-113876.65552000407	-110921.9002597752	-2954.755260228877	-110921.9002597752	1117.6073021013297	0.043588107190752116	0.3626203726188076	0.06112363917783908	0.021036959733180774	0.04067494320186721	3.351949516775729E-4	1.1476339448823623	2.3875506047289064E-4	1.4005741281633926E-7	1.185919548639272	-2304.171868301402	150.5805689950579	133.34492516223375	281.4364435899176	682.2597646579143	536.5986246537695	26	44	20	212	22	0.47188452408415693	1.1940027305195298
873080000	-113873.66583573728	-110924.18486365564	-2949.4809720816347	-110924.18486365564	1138.1412092320522	0.043588107190752116	0.3626203726188076	0.05584353784299822	0.015561271778370422	0.04516452265301979	3.259466522363514E-4	1.0890845983023199	2.3564216926719772E-4	1.4766167248514396E-7	1.2408355503954709	-2308.3346630067854	137.88401310234048	165.42628992451893	300.1010360648722	759.0606489969203	393.72639217221484	71	16	1	189	47	0.47188452408415693	1.170978713557971
873090000	-113847.26018845299	-110901.68338332993	-2945.5768051230543	-110901.68338332993	999.3047891207577	0.04378469752442871	0.3534589650357054	0.05566877756184003	0.019754993895478315	0.042740130229560906	3.20177935571705E-4	1.1053027962400366	2.4200918346054654E-4	1.2119781948444538E-7	1.1653091946920575	-2316.2387204704323	125.33109957730137	102.91580693567538	329.4863887649184	820.9142170282504	293.46742245165444	12	71	15	199	27	0.48140630548387586	1.1396518317969766
873100000	-113864.00964079425	-110898.6501614606	-2965.359479333655	-110898.6501614606	1092.6414479757686	0.04378469752442871	0.36403225977775844	0.05989163695179021	0.017906561124095163	0.042740130229560906	3.3733998662246084E-4	1.0855707748099457	2.3823032812857837E-4	1.5513627638398467E-7	1.2391293778596244	-2327.1405203065788	186.12688372666855	122.54872484957902	370.27836485174254	823.1511323581353	539.3357912986105	48	33	11	183	49	0.47358655893037693	1.2188386976532124
873110000	-113856.22883175401	-110928.07344150393	-2928.155390250068	-110928.07344150393	1207.2834995383405	0.044736593654778535	0.3622822286366293	0.05766375604194027	0.01603258357675649	0.04364293126507397	3.344566507008806E-4	1.1685793030726934	2.2929464432998385E-4	1.5494568877816482E-7	1.2921855177214987	-2318.5852576718976	155.19209176310673	227.5614182682805	576.5519878902185	768.9700587421022	427.4541728573919	77	12	19	165	51	0.4849339179259364	1.1779730314063142
873120000	-113866.96298030412	-110922.68691234496	-2944.2760679591624	-110922.68691234496	1185.3393356990343	0.04278903508616295	0.3622822286366293	0.05908754645426147	0.01916918621942321	0.04613104424633573	3.344677386640909E-4	1.1141744186844946	2.2691359695469146E-4	1.0827857421513214E-7	1.0770818814790828	-2310.6359171314716	132.13839389679515	593.0125027528849	726.144709358753	790.8710804990845	563.1789805691044	86	37	9	147	45	0.4849339179259364	1.3023797141507956
873130000	-113841.55732176849	-110940.25646332344	-2901.3008584450436	-110940.25646332344	1250.7454800460375	0.04278903508616295	0.34880040745336566	0.05400999641958035	0.017281438157581114	0.04667717762266731	3.357598758041944E-4	1.2072206339953189	2.2078590524617938E-4	1.0164590315074796E-7	1.1194599903367914	-2313.864916071547	138.26423428536938	667.373196200349	685.1201743504988	803.0205138069963	719.6406183789887	93	15	43	106	67	0.4849339179259364	1.2259112524457476
873140000	-113895.52040372981	-110944.18519736781	-2951.33520636199	-110944.18519736781	1405.0198187710191	0.04278903508616295	0.38405550992702103	0.05900658249815099	0.01738113838022936	0.04748892082338822	3.345673718577155E-4	1.1487734244738381	2.1992166041942104E-4	1.5341338382480218E-7	1.2546107074132269	-2325.639877493652	133.66298826912242	632.0287620277999	886.926223529769	1235.5501825107067	822.8939733618071	90	38	29	4	163	0.4739434354778048	1.294699550729622
873150000	-113860.98271530127	-110929.12417325276	-2931.8585420485174	-110929.12417325276	1199.4728473732346	0.04525371753095538	0.3773743543410037	0.06216575589598087	0.017692897425448873	0.042389864348287	3.312752764257961E-4	1.1339375171993509	2.2110182257084265E-4	1.514360441967787E-7	1.2704979444045612	-2308.203052563088	143.76816422689063	625.3318867133592	1020.7810849926299	800.4678819764742	639.1092846800946	89	73	52	5	105	0.4739434354778048	1.274721881297962
873160000	-113837.14683610223	-110924.9784497187	-2912.1683863835265	-110924.9784497187	1134.4332275369234	0.04390757353178223	0.3617211003092293	0.05524385094299614	0.01843584791509434	0.04467439967904416	3.333410404948092E-4	1.1448640113523205	2.2310122468037702E-4	1.3324949859497956E-7	1.2168772670337504	-2302.1231538966917	137.78708559742864	795.2169583640757	577.6437249578204	827.0170796163956	799.2686211266843	86	14	59	25	140	0.498063837572423	1.3279791926562594
873170000	-113851.82145868253	-110924.71876483446	-2927.102693848075	-110924.71876483446	1164.9888903725664	0.04390757353178223	0.3620290418058894	0.05820950330852761	0.01843584791509434	0.04467439967904416	3.41661476369228E-4	1.2190301486824295	2.1840544110673026E-4	1.6289289551860605E-7	1.3108526669817815	-2310.952971090312	124.19292930054074	515.4710700999532	1237.0738920112947	1410.3589028009915	659.0540139001977	88	74	43	7	112	0.498063837572423	1.3583683283924635
873180000	-113891.20475264831	-110935.25557541403	-2955.9491772342712	-110935.25557541403	1441.4122855722678	0.04297373868944971	0.363507497604472	0.05846207641501335	0.01823061824458675	0.042884235408978656	3.2985082386067534E-4	1.1266812636673391	1.9616658140383703E-4	2.225136556402453E-7	1.5411428750065024	-2348.2361777790707	142.47610768973297	736.7786907034209	814.0816363321917	304.55708119002924	708.5188964135381	81	75	104	6	58	0.48939844115186854	1.4160119894139753
873190000	-113888.66707131613	-110941.17637411997	-2947.4906971961536	-110941.17637411997	1388.2493402761288	0.04526643301639562	0.36690982776711856	0.061748380375507096	0.017548218574996374	0.04521662172941306	3.257275075713278E-4	1.16060965210727	1.9956837609103102E-4	1.7663942253893881E-7	1.4142759595140222	-2339.300312492477	163.5745613956989	787.8936624883576	564.0393890247768	1035.790816776214	335.72491699955026	87	209	8	18	2	0.48939844115186854	1.3838685412864713
873200000	-113870.59834392923	-110911.46105590681	-2959.1372880224203	-110911.46105590681	1334.8896088025415	0.04527779418151862	0.3674118397681324	0.062222439978625345	0.01590020293773342	0.04451977929325763	3.1998989531873697E-4	1.1929716900776821	2.062137352212954E-4	1.2068475637234776E-7	1.215290053521632	-2344.792434951375	154.52257465920525	780.8384927645791	658.3325302778094	687.288714602767	903.5104774463732	87	130	82	21	4	0.4988224610123297	1.3838685412864713
873210000	-113881.14275003588	-110934.6320663346	-2946.5106837012854	-110934.6320663346	1305.7633253232602	0.03810688370097565	0.3633108108667709	0.062222439978625345	0.015898841156301878	0.04625168388292353	3.18970524207804E-4	1.134449973778981	2.1143802023947998E-4	1.7406965610206884E-7	1.4591677011706643	-2342.971728386307	123.2266554974561	257.13796821135963	833.300090926449	685.6705792682142	424.41540902048894	68	21	174	18	43	0.48204155441427193	1.2120840891385818
873220000	-113931.10115892524	-110932.36539977347	-2998.73575915178	-110932.36539977347	1059.3681055316958	0.04770725039828675	0.3633108108667709	0.056352191492473634	0.018542040154053026	0.046593374794272065	3.1495671660385717E-4	1.1794875911238771	2.2313935889447658E-4	1.5311246080215643E-7	1.280860115058393	-2342.3164700139964	140.11398566718816	509.57978436758	966.9226696202645	1520.1149163955893	490.853189028171	84	17	157	4	62	0.48982140682528436	1.3318557032210676
873230000	-113897.00405081427	-110925.58956258725	-2971.4144882270175	-110925.58956258725	1072.3883533890935	0.04814213092924459	0.367622490330728	0.05673323789649386	0.015824441366323577	0.044502893001946854	3.1618061134193974E-4	1.1714493996712425	2.2094581834438057E-4	1.4649597145107998E-7	1.2740463848739843	-2324.238399949649	94.97273070069225	243.11054041621642	736.4943050247363	431.7417768423498	592.8842782796643	81	3	199	8	33	0.493966958926043	1.327953524166011
873240000	-113879.53497748669	-110903.66942226939	-2975.8655552172963	-110903.66942226939	1140.0585429099954	0.03863155677745303	0.34692221315395283	0.05659146320953901	0.015824441366323577	0.044502893001946854	3.1825676426051875E-4	1.1783279439970789	2.2428549886629518E-4	1.6446791188426424E-7	1.3193420777627876	-2324.163589659119	137.27803554919876	350.4271808443034	879.3566854837164	452.87526628628655	578.3459683132147	77	13	168	21	45	0.4915833982788359	1.327953524166011
873250000	-113894.2961397979	-110917.78341706966	-2976.5127227282396	-110917.78341706966	1075.4619538476225	0.040373236196410034	0.3552241270394221	0.05659146320953901	0.018412524031890382	0.040363189242895454	3.1799235262958424E-4	1.16002979876593	2.2292257914165512E-4	1.6818703007053624E-7	1.3532977639169272	-2336.702302334319	100.91821789912946	278.3796361131563	887.3414965801253	679.7295901126209	594.1971133881086	65	21	208	19	11	0.4915833982788359	1.3677612081786306
873260000	-113906.27334471006	-110921.88767736452	-2984.3856673455393	-110921.88767736452	1122.4207326394599	0.03971923912909209	0.35154811205674524	0.06066680230737958	0.01706815467639233	0.040363189242895454	3.0937713057923574E-4	1.1258263586700916	2.3045227297745384E-4	1.7088675625309781E-7	1.3512415945203502	-2320.8125847176793	114.36411908962549	273.4825456056795	732.4517500976692	1118.4023538353513	482.11974729146897	66	28	165	2	63	0.4915833982788359	1.2982220890315102
873270000	-113915.6857903845	-110934.36382901821	-2981.3219613662823	-110934.36382901821	1161.5477781422678	0.045091684107042826	0.3644704486061904	0.059149481017537704	0.01706815467639233	0.045722122141692245	3.1648159553046074E-4	1.05904552791919	2.3128351300801667E-4	1.8788596134565396E-7	1.395154571796719	-2325.595112326316	167.49132612746078	435.3564966849779	799.0066879474952	856.7502751041778	429.5229121660644	74	19	152	21	58	0.4915833982788359	1.3362652942512794
873280000	-113905.6405668299	-110924.38001874849	-2981.2605480814022	-110924.38001874849	1112.5200042613214	0.045091684107042826	0.3562300188426364	0.054548996028206835	0.017721192198492212	0.04617420882063406	3.2713579162750464E-4	1.1092324972631764	2.3572024366043544E-4	1.8107179850282041E-7	1.325410101862819	-2329.3969337457434	148.46975501284413	426.99380450590075	822.3632057827994	401.69703784127626	423.89278434439785	73	5	184	17	45	0.47662648563340765	1.2670473814949705
873290000	-113891.3591373109	-110936.6040090217	-2954.7551282891923	-110936.6040090217	1098.0914826010564	0.045613754199661564	0.3562300188426364	0.060800923330664204	0.01799888441990501	0.04624112220031611	3.123492461895482E-4	1.0699688192862988	2.3021958328280204E-4	1.1999389878021902E-7	1.1608337996955362	-2306.363404476432	129.06508534724242	273.3914285316987	787.3553194348455	647.9543109874099	444.4912664799726	79	15	184	10	36	0.46557943704843885	1.122439001208603
873300000	-113915.16105066585	-110941.85408680726	-2973.306963858584	-110941.85408680726	993.0595041456149	0.04278873027679693	0.3562300188426364	0.05977466973255465	0.01799888441990501	0.043389448655445424	3.0842255993853936E-4	1.0737444437815826	2.40458369596366E-4	1.2729595817785702E-7	1.1596000782087965	-2290.809046414048	117.21362242512402	378.91902875125976	868.0042677885423	727.2783346627659	478.09605061384207	76	27	148	12	61	0.47886065928686766	1.1351461218469048
873310000	-113911.31964988892	-110947.08514815383	-2964.2345017350876	-110947.08514815383	1051.0996857744162	0.04160544201769292	0.3562300188426364	0.05977466973255465	0.01866824297439746	0.04381815732939804	3.2503466781342016E-4	1.1483632839001532	2.433188064217176E-4	1.2258773087918562E-7	1.1279551975437359	-2297.9503158890784	134.93703575922117	195.83927728832143	667.4809553245872	787.6477650991297	439.5137204079294	76	13	46	136	53	0.4742055239549706	1.2629054413607128
873320000	-113846.93316997387	-110911.4956304596	-2935.4375395142742	-110911.4956304596	937.9486140948059	0.04478769152215184	0.3562300188426364	0.058066848220527725	0.01866824297439746	0.04363768413766905	3.314688579286998E-4	1.185356147824554	2.3388791853881053E-4	1.8993233045773847E-7	1.4089069565585548	-2305.7315136279185	130.08697127229948	99.0280467413378	566.8342050767022	841.3722900339628	477.6413710210041	21	57	55	161	30	0.4813316710236661	1.2586787936732022
873330000	-113890.93172002748	-110919.65669029333	-2971.275029734154	-110919.65669029333	999.6002052661578	0.04635333433320245	0.3586938043562527	0.06012755635898548	0.017768015049267057	0.0397929518478925	3.258091561105033E-4	1.1601390745866018	2.3523916249638876E-4	1.5928524522722988E-7	1.2712790729575003	-2319.4600316188235	217.7480699157002	111.50364862786216	284.4236315821044	890.6258089889388	704.9945592539426	8	69	15	173	59	0.4813316710236661	1.2586787936732022
873340000	-113855.01361623353	-110931.34436420015	-2923.669252033375	-110931.34436420015	991.8398993946092	0.046228024399002504	0.3586938043562527	0.059220555053126005	0.017384689026598503	0.04459298535386378	3.308499714820052E-4	1.1407932908598806	2.345001891070941E-4	1.1403367300525881E-7	1.1484733370965323	-2321.1277071093036	151.5753736286053	145.47428739773045	337.33828483924606	900.1988666916757	632.4972776083828	33	44	25	159	63	0.4815101970834602	1.2349616617033872
873350000	-113921.79080731822	-110962.6505444573	-2959.140262860918	-110962.6505444573	980.6422068220535	0.046228024399002504	0.3660896553290948	0.059220555053126005	0.017195415751273056	0.04459298535386378	3.332179785072918E-4	1.182251409842669	2.353290937860281E-4	1.5937359631001898E-7	1.2670100928042047	-2322.8567872345834	114.02494229310764	109.7867943557387	230.74160991449347	855.0811137062038	650.1182127754238	42	33	14	180	55	0.49159952495141607	1.3053477594734715
873360000	-113886.85229844757	-110956.2894074061	-2930.562891041473	-110956.2894074061	929.2355580630268	0.0453982793494102	0.3603537330961184	0.05557451671289669	0.014749825659939757	0.04105812567514286	3.2874628135008503E-4	1.180921981120877	2.4012789576686186E-4	1.6611505123263509E-7	1.346340616805331	-2315.1460961560174	190.75285490328173	109.91678017280206	368.43794137435293	770.4129263236157	815.1559797050089	8	69	21	158	68	0.49149264592322667	1.3107352863535975
873370000	-113869.94109082175	-110939.6257189964	-2930.315371825356	-110939.6257189964	1033.2812648264394	0.04492708013266737	0.3603537330961184	0.05955568340878897	0.01997135366575131	0.04105812567514286	3.1601404603780534E-4	1.1334620154897561	2.2417963225581915E-4	1.0859958926211858E-7	1.1492251470653596	-2317.881378759445	183.0692335280092	112.04602110700425	269.16585237278804	806.278280600571	704.8578650667357	14	65	13	33	199	0.47826132813961714	1.2203663135668952
873380000	-113871.89072860415	-110936.43472782293	-2935.4560007812215	-110936.43472782293	982.5625350225068	0.04301844107109516	0.36896882417713406	0.05954651726136733	0.017993403564973448	0.04541350397596938	3.246059355946693E-4	1.1193831170844202	2.346455873855982E-4	1.5899117622980719E-7	1.300592428493166	-2307.6713668543002	131.68082312785484	122.17765530967237	386.230628234207	411.99706468803817	689.0728172935309	30	51	17	6	220	0.4736901124011421	1.1935760935803428
873390000	-113868.056190768	-110933.0173891708	-2935.0388015971953	-110933.0173891708	1067.2292427210114	0.04317754042938319	0.370049152512839	0.05954651726136733	0.017993403564973448	0.040832591411870935	3.2705236081136997E-4	1.1270407796953696	2.3073506119353264E-4	1.1950353330907968E-7	1.1857839829948997	-2334.154925167229	177.06427265608482	393.1533413833516	178.47345622602924	1313.9705349423245	854.0096749394238	85	19	2	4	214	0.4736901124011421	1.1935760935803428
873400000	-113883.49826637236	-110939.5327014602	-2943.965564912165	-110939.5327014602	1046.6588724005271	0.04191567060257493	0.370049152512839	0.05573216562045306	0.017993403564973448	0.04519553016347148	3.451856407389355E-4	1.143079697926523	2.41212476834014E-4	1.4277404799344354E-7	1.2136895355651542	-2337.35391186558	163.40201679599326	429.17967502636515	489.3596447153916	888.3673631801356	680.1764304854548	86	28	17	91	102	0.4780192824214422	1.1935760935803428
873410000	-113832.66801923478	-110911.59147749613	-2921.0765417386606	-110911.59147749613	834.8753837424392	0.04820231342210343	0.36579234885424095	0.05762731315523537	0.019284260204887514	0.046498448898049896	3.2927355770379313E-4	1.1662919519151063	2.3753757936727438E-4	2.4388891807159804E-7	1.6362517867923392	-2327.0377781861225	186.44303223880476	573.6494579485291	796.331956195333	940.8930832819287	749.6194555562214	94	26	76	53	75	0.49085472784144335	1.3257801214787368
873420000	-113847.86958755716	-110945.14341164358	-2902.7261759135667	-110945.14341164358	1004.6513939453746	0.042270472696464154	0.36579234885424095	0.05807384438436936	0.019284260204887514	0.04127309081132033	3.367395977471282E-4	1.1625079811664396	2.2707442555323568E-4	1.4365052965224034E-7	1.2813805275460448	-2315.5741760617634	142.67354628671936	748.3025423160452	855.8027654096267	525.1715807020973	552.2920870650363	95	67	130	25	7	0.49085472784144335	1.285774997696962
873430000	-113873.03554448271	-110926.36989323118	-2946.665651251538	-110926.36989323118	907.2538605565992	0.044746352140972126	0.3654300530913464	0.05807384438436936	0.01740880167019005	0.04919493527408825	3.391505676899003E-4	1.177165105009475	2.400656812673909E-4	2.543037163691252E-7	1.4872598224199225	-2299.358389421607	146.73150598248634	589.2094820088391	778.1688277415224	409.67504368230357	606.5396624110685	95	1	185	3	40	0.4831757106424068	1.2565455614508774
873440000	-113856.19395125484	-110934.24784247128	-2921.9461087835634	-110934.24784247128	1086.9383363580532	0.04868544993327523	0.3654300530913464	0.054951784207507445	0.01740880167019005	0.04058631060032803	3.457086822159629E-4	1.1746939461961419	2.3155874021462864E-4	1.389753837317393E-7	1.1951803995058332	-2308.1524849242087	122.9733175595084	431.55323595294993	769.1398519250677	700.657704051423	217.53683649532354	94	1	217	10	2	0.4831757106424068	1.3189186570055933
873450000	-113890.31689529544	-110949.43860314105	-2940.878292154392	-110949.43860314105	1349.8111783758152	0.04456184364191902	0.3748718922244264	0.05645348901679629	0.018365495163074157	0.04058631060032803	3.35975606393005E-4	1.1290776658546753	2.207427804092013E-4	1.2249599417985648E-7	1.1230477316966727	-2298.8200009980765	131.8414341641745	249.35361037127328	624.2691025366271	826.7034603548651	742.51393513274	77	15	114	62	56	0.48707351769444196	1.3491877523252984
873460000	-113878.62155524181	-110922.77225651695	-2955.8492987248655	-110922.77225651695	1340.8564037540943	0.0450406107512586	0.3748718922244264	0.05645348901679629	0.020809470338689705	0.04058631060032803	3.331782487308248E-4	1.1673511733942235	2.2178467892216617E-4	2.3408332062155496E-7	1.503561049989854	-2311.80410593365	143.0799366328581	302.6176558585487	727.7248702351283	673.0353671065667	1623.2874760406642	90	9	147	75	3	0.492363890125732	1.3352315272578863
873470000	-113904.26665805856	-110928.60649961843	-2975.660158440141	-110928.60649961843	1149.5623996013471	0.04350817514694033	0.3747164013616873	0.05645348901679629	0.02094422866476103	0.04262733679592902	3.3750489664422244E-4	1.174922799019854	2.326785408490059E-4	1.828458393766328E-7	1.248536268872679	-2293.1429728292746	128.4715628897422	240.68406782236576	719.588540419942	821.7421130099755	493.1386316101461	67	29	159	31	38	0.4823748204705901	1.2104818009583247
873480000	-113888.62302245946	-110940.3389435341	-2948.284078925361	-110940.3389435341	1145.9844111571454	0.04350817514694033	0.3747164013616873	0.06140303565445269	0.021908366083740995	0.04343810595900477	3.4901225183743496E-4	1.1767155898578758	2.3958511487161534E-4	1.3782665726020522E-7	1.1455140779667208	-2310.2701087998735	136.25936522757965	296.1296012161997	750.0364196418345	760.4142742634527	624.6258050442602	72	27	153	14	58	0.47843704143777094	1.2790989220750004
873490000	-113837.30607785992	-110907.98299893273	-2929.3230789271925	-110907.98299893273	1143.1158461722107	0.04779364073108823	0.3736615935957916	0.06140303565445269	0.019991100539297625	0.0452124403849666	3.446085949350043E-4	1.1602197388839663	2.3392528328903598E-4	1.32311535515812E-7	1.1851381368104037	-2318.8145575172616	161.22602446196424	373.01488062983594	700.9619193062889	879.8086548576986	486.1830128016922	68	27	209	15	5	0.48079945135233637	1.2887058008909449
873500000	-113875.55965452355	-110915.68096130413	-2959.8786932194266	-110915.68096130413	1030.2617937327716	0.045639257933507246	0.3736615935957916	0.060316596879052484	0.018599773780226647	0.043573249640169356	3.2599477374870256E-4	1.1147264029785913	2.3511335368537738E-4	1.1746646583207396E-7	1.1213288164820032	-2315.8787857036245	143.526418238095	591.3978690418103	815.2356385673958	712.028642471339	498.91794029123184	79	67	144	7	27	0.4816864191507274	1.2382597935346717
873510000	-113888.95130317005	-110920.2081113099	-2968.7431918601537	-110920.2081113099	980.9235611625747	0.04349944916288273	0.34928462184200104	0.05901956912654134	0.018326689606513662	0.04699768164939499	3.473170141326368E-4	1.154860101922415	2.51508827774789E-4	1.5215122713645214E-7	1.1791333302567906	-2313.0255015121156	134.76753310380798	506.34464443357643	851.0942743563581	797.0851393512437	396.3747341588881	65	101	75	62	21	0.46883010202931313	1.2596483806415506
873520000	-113884.07490380626	-110912.61185123668	-2971.4630525695766	-110912.61185123668	874.9251314103058	0.04607076875995395	0.3668247237544759	0.05555940668259362	0.01602830687716555	0.044195267383049235	3.4377588566399906E-4	1.156492152069663	2.5274442925592925E-4	2.3069146642222486E-7	1.4409114454663656	-2329.203501093883	128.66054091373988	177.79880995230207	279.32998050105726	612.3330278451563	663.3940535420417	56	8	35	60	165	0.47402599616569124	1.2596483806415506
873530000	-113860.47573049997	-110926.95267941171	-2933.523051088255	-110926.95267941171	915.9365595228995	0.04093986167289439	0.36670694644865837	0.057478202515233175	0.019623068988619055	0.044195267383049235	3.37748616407839E-4	1.1336267975430079	2.3912977406247602E-4	1.667904625884491E-7	1.348622990292972	-2337.9003424236616	114.53239590707412	118.2468214984699	387.7296185908433	865.3410097630524	717.021286607385	34	27	33	26	204	0.4935868371352829	1.3310848633573742
873540000	-113898.37114070418	-110925.8678421618	-2972.503298542385	-110925.8678421618	881.3644831286745	0.0442202012480947	0.37076221880466237	0.05626671736306304	0.016759405230401012	0.044195267383049235	3.315140246860579E-4	1.0839247585097267	2.4915093189587374E-4	1.5142935344492153E-7	1.2579033492871676	-2336.58377132337	172.46756946056158	72.1225992400865	345.40938352175294	741.5322693269632	783.401521826322	39	18	35	81	151	0.47890441230970654	1.3310848633573742
873550000	-113910.96375794333	-110923.34086645005	-2987.6228914932826	-110923.34086645005	848.4500534648582	0.04461165886308224	0.37076221880466237	0.06110958969828223	0.018433400528847944	0.042509150815799375	3.392050290269427E-4	1.1261214036278266	2.4988829772258566E-4	1.3463603431859636E-7	1.143457708825906	-2341.662227204329	206.21735047463943	467.29574150057624	200.67609903344007	517.9017602295389	837.4191437924923	75	1	6	43	199	0.4872133537290093	1.3310848633573742
873560000	-113883.91175503186	-110923.68775950112	-2960.2239955307487	-110923.68775950112	911.2855759637389	0.046324716317372575	0.37802352520699684	0.06230917575237629	0.023196261776223574	0.043932897350223	3.331453815943724E-4	1.1872131093139509	2.5502325799994736E-4	1.466751717231749E-7	1.2100172027726934	-2308.9588925780604	145.507246165662	203.24059971203656	456.4037878815603	877.4001885986393	298.04698772668644	68	9	41	169	37	0.4876693100700634	1.3275927524204643
873570000	-113871.95448937012	-110901.1587122431	-2970.795777127031	-110901.1587122431	900.5404581552273	0.04383059291478274	0.3525013807783104	0.058661523650980305	0.020669360717251724	0.04360175223704532	3.404408886204718E-4	1.1907717048575805	2.6655992733132873E-4	1.9498030646520144E-7	1.3025588903482215	-2303.055178006253	258.6984240512889	98.12295575301172	401.81223514100174	741.5758972483379	499.6996903105525	17	52	41	173	41	0.4867309030998279	1.3275927524204643
873580000	-113837.30176043755	-110891.91598919379	-2945.3857712437657	-110891.91598919379	1028.0670501358882	0.04431545075100223	0.3525013807783104	0.050898037863547456	0.01738244436421864	0.03967543156274204	3.3024290777675195E-4	1.1597449050369872	2.512833124724491E-4	1.4442842029670338E-7	1.2287241393353707	-2311.639786288036	210.84397165723468	115.33799984439813	226.85459830676024	782.7900190195371	285.207553148658	18	62	5	204	35	0.4867309030998279	1.3793913957783352
873590000	-113836.12573406434	-110902.42170422965	-2933.704029834687	-110902.42170422965	1040.408223200678	0.04284674696647318	0.3525013807783104	0.06109711253867103	0.01738244436421864	0.04342219061490325	3.390094848742646E-4	1.131084988273058	2.6502903704900916E-4	1.377029217760466E-7	1.1857133757333704	-2302.6706427424824	156.78383024173638	158.62081125814902	376.0586090568696	767.7961197427561	359.6991789347078	16	71	6	191	40	0.4713309740477498	1.2833671598059724
873600000	-113841.4258321706	-110885.21432188622	-2956.211510284382	-110885.21432188622	999.6870913832051	0.04407400902190252	0.3609585216816527	0.05877625831309565	0.01738244436421864	0.04342219061490325	3.316549193057732E-4	1.1382518987943802	2.61482840356008E-4	2.123673086986397E-7	1.3742781991541786	-2272.056061519779	269.50916179499376	100.45243243473338	577.7837897891097	798.4554772037762	297.17245703276666	16	72	34	164	38	0.48395110516822204	1.2833671598059724
873610000	-113881.13285037383	-110911.19846549259	-2969.934384881245	-110911.19846549259	1011.2839650143812	0.045027917323419674	0.3622804993900463	0.059397004773399174	0.018666344111756862	0.04478518436637462	3.2402332748885184E-4	1.1787369505063665	2.5224331028182484E-4	2.1058932808427372E-7	1.4180586070974195	-2291.8824034489285	125.41500466159084	92.55841859487042	343.092041844876	739.5602989805329	365.08735140996373	12	81	20	173	38	0.48395110516822204	1.2833671598059724
873620000	-113890.54418812052	-110925.6861298816	-2964.858058238926	-110925.6861298816	880.567863378355	0.046487799390451695	0.3670886601587169	0.05886617894167504	0.018666344111756862	0.04255793721157906	3.348316720649671E-4	1.1343776043608484	2.705261801618157E-4	1.6534593626989208E-7	1.2469361330257982	-2302.3081298298443	47.511768696570975	114.98281499692013	477.2989585361587	859.7120961757975	443.77364890703717	1	82	6	176	59	0.48395110516822204	1.2619396146230277
873630000	-113913.03923763862	-110951.99879733965	-2961.040440298969	-110951.99879733965	963.6692010829895	0.04658142060627221	0.3673636100906122	0.06144281930648772	0.018666344111756862	0.047358247068106124	3.382781616840892E-4	1.1997746088101677	2.61224428691962E-4	4.679637042348138E-7	1.9426512838350654	-2284.3775417570146	195.8495756835013	81.7234615190777	109.80035015213848	806.2574420977804	378.64622898244875	36	50	6	194	38	0.4727018311848645	1.3028907131734857
873640000	-113869.48760855864	-110916.29675238501	-2953.1908561736404	-110916.29675238501	997.9517117452302	0.044064492286042624	0.36923725843792377	0.052439120302816986	0.018666344111756862	0.04626274809114324	3.351542711410889E-4	1.1940535984027627	2.610910067045414E-4	4.1582255066747023E-7	1.8947796409990394	-2286.6215549175895	149.2683596940285	116.14301674616061	541.3150775746199	832.6982445462288	279.87838848671856	21	72	18	182	31	0.4842683364222354	1.3206853918857233
873650000	-113898.01067435984	-110928.13277198758	-2969.8779023722664	-110928.13277198758	1225.2325276317622	0.0505266680034555	0.3756494971205661	0.05965548877635569	0.018666344111756862	0.04636528816402723	3.291303948709982E-4	1.1712029372222241	2.4031983118109228E-4	3.879900829610077E-7	1.8070092639903907	-2288.760822405965	183.13857171363276	97.10982993932528	250.22066708409045	868.863236424172	345.446812181644	11	77	6	190	40	0.4842683364222354	1.3206853918857233
873660000	-113893.66302255265	-110927.76934456608	-2965.893677986561	-110927.76934456608	1130.4379317122823	0.04256023408609994	0.35336422875267026	0.05965548877635569	0.02086613788309109	0.04224364544672556	3.3265313479129355E-4	1.1874194249036953	2.5496190482890755E-4	3.706051145142598E-7	1.719502392580749	-2270.375971594255	171.19031247774063	74.75821401919545	265.5289267613645	825.9478569467154	295.4642999425463	15	74	2	196	37	0.47586493767109567	1.2056059517449804
873670000	-113879.44144789457	-110920.66159038419	-2958.7798575103875	-110920.66159038419	1076.2072799147393	0.041509642308320945	0.3620835379425184	0.05687917699269893	0.020870369585089563	0.04224364544672556	3.30066258661208E-4	1.1954739342044733	2.538269850430025E-4	2.759958417266358E-7	1.6130337916339443	-2293.990485647226	216.9701554671556	100.9002079952899	421.23553743514134	762.1740954159397	371.63421182839727	14	73	1	192	44	0.4820135173878514	1.3188111740510937
873680000	-113862.23667930733	-110917.70688200038	-2944.5297973069464	-110917.70688200038	1052.881650996103	0.04363763239102796	0.362541741332847	0.058744701321203276	0.019949781217590445	0.0436916985918451	3.265587861893524E-4	1.0995403261584948	2.507637193798054E-4	1.3964770761151602E-7	1.2445642214358001	-2301.2991294726808	235.1810446079973	127.2900199228923	463.7129581605418	856.53119814943	340.5593107497142	7	79	10	187	41	0.4820135173878514	1.2263959784797547
873690000	-113899.845277682	-110929.35907972213	-2970.486197959874	-110929.35907972213	1069.394207212765	0.05007816634748457	0.34974830553175046	0.057016469883073566	0.019949781217590445	0.042277948853916676	3.16466983337806E-4	1.0880327754750456	2.5569882517005235E-4	2.5288035527997095E-7	1.5685971591360595	-2297.5725508959526	176.9421662265405	101.65175686416703	460.667186771062	880.0657235270987	368.99038894673475	23	61	28	158	54	0.4820135173878514	1.2263959784797547
873700000	-113915.4545868693	-110913.02471491054	-3002.4298719587505	-110913.02471491054	1203.8726228126177	0.0407655136101533	0.34974830553175046	0.056016889373075536	0.019949781217590445	0.042277948853916676	3.2201506761141233E-4	1.1678428989655736	2.503854908040986E-4	3.990561955358999E-7	1.7803943384491738	-2279.8182880575096	383.344675763952	123.24338778806585	545.7800341986962	741.1751608634299	355.58693437146553	4	85	17	174	44	0.4800090764696714	1.3234700210347146
873710000	-113901.12929455955	-110926.83650514795	-2974.2927894116015	-110926.83650514795	1161.5369233470278	0.04073894380471331	0.34047673997717937	0.056016889373075536	0.018922821131538595	0.0410948992512969	3.189920305870152E-4	1.1658568305250596	2.4720216347195035E-4	2.5930888219549794E-7	1.563963898491048	-2290.401348770952	128.5982901922559	174.74664667623927	457.9230175238802	937.2988846130411	404.9278415650788	55	32	26	171	40	0.4800090764696714	1.2151372875410973
873720000	-113870.2249791858	-110910.77105308835	-2959.4539260974625	-110910.77105308835	1247.2465837100904	0.04129022370601963	0.3436071055800816	0.05691674162127015	0.0156673787861813	0.04194912291709158	3.196371640283341E-4	1.1570652972781943	2.3951025266660407E-4	1.8839957208434183E-7	1.3457635797564338	-2292.3142373788028	115.87504065783884	120.18308420264778	384.5128263975595	816.8913599966468	501.969798345713	11	74	43	154	42	0.4800090764696714	1.1760481023915594
873730000	-113905.75741441356	-110916.40832733021	-2989.349087083345	-110916.40832733021	1108.2871514294297	0.04361611627908938	0.35481647086285606	0.055984973025359965	0.018706360489120194	0.04194912291709158	3.134801562242917E-4	1.1076994024745965	2.4745381323665317E-4	1.6139790438396755E-7	1.2406484946724592	-2287.4782427649247	582.0501684023399	120.60406600582961	450.1205823091555	825.5978663414079	390.9161676730686	9	78	48	144	45	0.484373499979821	1.2176525201846002
873740000	-113872.70165513737	-110914.58747683966	-2958.114178297709	-110914.58747683966	1122.005177949475	0.04000863735351015	0.36351273024062797	0.06016254480391716	0.019613962408381216	0.03964177734910312	3.197692210043776E-4	1.0676382081578488	2.4841450212098143E-4	1.3083599613023834E-7	1.1711357514599807	-2301.4561744699236	144.956635883158	142.65912259042724	641.5019026770015	991.5114028446	502.1737757216843	26	60	65	132	41	0.48058008798815693	1.3013384021212981
873750000	-113871.3013990532	-110918.80949589013	-2952.4919031630743	-110918.80949589013	1286.3588235227003	0.04509983614638675	0.36351273024062797	0.05759641147856597	0.017923157873778763	0.040656931066098634	3.2779023952263453E-4	1.082011279189875	2.4266700368473065E-4	1.5422540260148664E-7	1.2282621793853137	-2291.417825467766	219.1863348654254	97.56240769197792	425.04966285443663	914.7549464924386	469.7951175010758	23	66	35	134	66	0.48058008798815693	1.3658079243247312
873760000	-113884.30920784229	-110919.84898548844	-2964.460222353855	-110919.84898548844	1209.547343788998	0.04509983614638675	0.36351273024062797	0.0608497200691295	0.018635415187861316	0.04343310718557498	3.140385650147048E-4	1.0922782680081395	2.416496575787037E-4	1.6142678741246389E-7	1.2765208540309416	-2287.517287648773	126.70397934732631	101.41498209541933	467.6950570804187	859.7651204274495	419.7966789168935	17	68	46	135	58	0.47751819935798834	1.2419010007990203
873770000	-113891.06317481345	-110892.18823286759	-2998.8749419458627	-110892.18823286759	1382.3458061089057	0.042746142762548116	0.35406645209264553	0.05733713197900531	0.017586273005783606	0.045590199941151356	3.0784791532125877E-4	1.0788498681812337	2.3481171761759414E-4	1.6032338131960875E-7	1.2177296292146194	-2280.5572247143173	454.7871519279812	123.49348888520173	434.5145171198006	813.4398089120461	362.193992543249	4	82	55	148	35	0.47751819935798834	1.2392966368442457
873780000	-113881.32834423351	-110898.19994056747	-2983.128403666031	-110898.19994056747	1323.8588407626887	0.04213123732736286	0.35406645209264553	0.06267663333319262	0.016952126884121958	0.045736697468426804	3.0811033181941537E-4	1.0521321353271575	2.3502263480362114E-4	1.4291726270090444E-7	1.171636312470725	-2283.1115215983764	118.96222677844331	134.5545513761003	339.28221581090236	835.492925611317	375.13410675333824	73	11	31	177	32	0.4824859323383988	1.2392966368442457
873790000	-113936.22756346205	-110934.2030677346	-3002.024495727442	-110934.2030677346	1375.1112167718616	0.043690661635631255	0.36664518878011076	0.05470872957095471	0.019112164753974793	0.04479018367546002	3.0555882457977554E-4	1.0682937311120355	2.3569407839877252E-4	1.841894851033706E-7	1.2741638211697184	-2281.068761471034	119.37492665597816	120.73957834369851	365.8192303168816	789.9504813904705	403.58966642717326	83	2	19	179	41	0.4894786198829823	1.2849549078607005
873800000	-113923.05053333892	-110934.22359962616	-2988.826933712751	-110934.22359962616	1427.874808303629	0.044329172665773686	0.36664518878011076	0.05611416280272468	0.018126007428847585	0.0436446486015041	3.13055091421001E-4	1.076963200808911	2.3474346139951423E-4	2.0712125955481892E-7	1.3439543549072253	-2282.436103034772	100.42367416437028	116.73178240869993	250.96278028944587	919.2391982818666	430.6332428290273	89	2	1	176	56	0.4857043539248148	1.2849549078607005
873810000	-113919.87300543349	-110943.03976273864	-2976.8332426948496	-110943.03976273864	1251.7861447220428	0.04633151871494433	0.35165490433661084	0.05611416280272468	0.018126007428847585	0.0436446486015041	3.249359561538826E-4	1.1157718978640685	2.484869181995043E-4	2.3007202982465383E-7	1.3817221653061118	-2276.1922650901124	132.26051819534396	219.39206943330169	550.5267535854848	868.7179714016287	309.0198935171057	88	8	20	152	56	0.4747550508815316	1.293824609470272
873820000	-113879.68730359401	-110925.04707556983	-2954.640228024173	-110925.04707556983	1112.4183851404105	0.04456699170764066	0.36341820418260024	0.05825547913164031	0.018126007428847585	0.0415128525261883	3.293136277851546E-4	1.1064650271006071	2.4799705612412257E-4	1.7574767178997603E-7	1.287333386645772	-2284.8390147196983	167.48781471544422	141.70118778312644	578.0135581165894	772.8429758486099	397.2587992958789	39	53	61	140	31	0.48617672247242827	1.3051206973466745
873830000	-113870.37201873293	-110900.8213582428	-2969.550660490136	-110900.8213582428	1171.0979458949278	0.043040483251002744	0.36341820418260024	0.057971066282686605	0.018126007428847585	0.04223265358184826	3.279243663473647E-4	1.1076417651067423	2.531415317979826E-4	2.2438112951261872E-7	1.4263257261554847	-2292.86566674293	122.38806353561348	546.2213187214301	354.00983073591055	757.1080612188449	417.26353840107845	80	80	13	98	53	0.480837272412791	1.3038337792968682
873840000	-113882.87523036609	-110928.34541218654	-2954.529818179554	-110928.34541218654	1111.9919419269893	0.04892960873116271	0.36341820418260024	0.05857384009633834	0.019581612848030814	0.042370389497037336	3.174339734061471E-4	1.0868856448213238	2.471634624375439E-4	1.3241831717712094E-7	1.1808553679786604	-2291.112732752381	149.00049041052867	557.3271314700106	960.2788421714358	599.4912735290746	332.7333317906589	82	95	66	40	41	0.480837272412791	1.2509794861986292
873850000	-113889.93667770144	-110921.79085376834	-2968.1458239330937	-110921.79085376834	1198.633243104629	0.049273648794005774	0.36341820418260024	0.058211462824190034	0.018097110748980058	0.04146665886129443	3.206598602194203E-4	1.0989170460894884	2.478918620400784E-4	1.498085737217419E-7	1.2315676741963386	-2298.1254016417047	127.03284763122922	243.42367881800516	719.4405838980745	265.19178223470936	474.01742486582503	84	7	189	32	12	0.48372358371118124	1.2562269896919203
873860000	-113890.34900995795	-110933.6936568969	-2956.6553530610595	-110933.6936568969	1278.278579623382	0.04693320327237986	0.36341820418260024	0.058211462824190034	0.018187876535577754	0.045744768823493126	3.257356553491682E-4	1.1636935453302202	2.389621346633671E-4	1.2888317857166385E-7	1.1761660684000055	-2304.178371049514	143.4000441658995	789.3671555443852	715.2345026664577	425.9123764952131	471.2738931093438	91	27	148	52	6	0.4719976031632235	1.1874826083778725
873870000	-113918.22718029785	-110970.33376673938	-2947.893413558474	-110970.33376673938	1285.4206818061532	0.04541030631071969	0.3465267112551504	0.058211462824190034	0.01852451608479148	0.045744768823493126	3.1548956591556714E-4	1.1117077435369642	2.3234134045012158E-4	9.893910513040372E-8	1.0865373853294233	-2314.702235768941	182.37883290698508	473.1740001356724	865.6702182648697	499.8597356837617	407.3870015447354	91	8	174	49	2	0.4776803741800285	1.1874826083778725
873880000	-113909.1126366968	-110948.55361427311	-2960.5590224236757	-110948.55361427311	1326.1746376032131	0.04630941942719386	0.36088472034784713	0.056341580433994336	0.016521598075608695	0.045744768823493126	3.292935065128068E-4	1.1461367834940295	2.455940408243546E-4	1.1550107110038688E-7	1.1236025724900738	-2314.3487337266	179.76815016983025	621.796226277614	960.1734041727866	406.0103026161872	1297.2912719416768	92	116	62	51	3	0.46597553182995005	1.1653118469965318
873890000	-113920.05630630282	-110937.5993902297	-2982.4569160731126	-110937.5993902297	1299.1969783748934	0.04478916614300741	0.3630048035224766	0.05794387239525718	0.01837668634306142	0.045744768823493126	3.229140969291563E-4	1.1926246583839348	2.2778626042866198E-4	1.4786263869460965E-7	1.219138316264054	-2307.806998192607	173.81088114466553	635.9301313418046	872.0232595106654	349.28595479436996	523.17979216018	89	71	111	20	33	0.4837709002696925	1.238100273892256
873900000	-113902.42504025526	-110943.09699133271	-2959.3280489225367	-110943.09699133271	1214.0547421998228	0.04352687288852541	0.3576406814079833	0.05882873795065942	0.017889314657933253	0.042463824332458204	3.233118846366363E-4	1.188688147082506	2.330750163759331E-4	1.4071303127826737E-7	1.2297699471513153	-2307.9724642670994	152.18816300617146	489.72132443940717	856.4657228802577	1412.2334252817766	426.5494875272464	83	48	110	18	65	0.4837709002696925	1.2681000075683426
873910000	-113887.30261103246	-110918.54552265837	-2968.7570883740896	-110918.54552265837	1097.3553258619265	0.04352687288852541	0.36057768043136595	0.052179233020787724	0.020218735098058698	0.04282513480540879	3.2968294035959247E-4	1.1077856199051215	2.4907878808221756E-4	1.2489389437046865E-7	1.1361827132921325	-2305.9605442781503	156.25964762959137	798.6153653985015	732.9013524447852	401.15891660336507	250.67757846500322	88	117	69	49	1	0.4887087344881906	1.2939304007756536
873920000	-113882.22367395178	-110927.1203563392	-2955.103317612574	-110927.1203563392	1091.5381673838008	0.04352687288852541	0.3455938922840562	0.06344617514306061	0.015048034314726035	0.04210144960572049	3.337319530890511E-4	1.1103383228106387	2.501736985081037E-4	9.247298398615481E-8	0.9837346729750291	-2292.587780931915	147.0314429514327	730.8993138818333	819.1965451476146	261.68465885215807	376.84447606203406	92	188	12	4	28	0.49655282839051124	1.275187314345502
873930000	-113855.91723461259	-110901.91654690895	-2954.000687703633	-110901.91654690895	1058.2658970666516	0.04576790442218908	0.35840554418719345	0.057421908920074996	0.01754924828372209	0.04541050858303974	3.360139475101247E-4	1.1174648887905596	2.4216774286277593E-4	1.2370750433542456E-7	1.1506131355335114	-2312.6085541628927	167.89226503171727	932.083057613123	521.5808323815306	288.3606676170637	397.4050459428874	91	190	9	31	3	0.49655282839051124	1.3437254299669972
873940000	-113885.38744710997	-110911.704992057	-2973.6824550529773	-110911.704992057	1186.444644218479	0.04496218067956958	0.36461074741585714	0.061616461370536224	0.0181473897038069	0.04769126436951037	3.3433737834237027E-4	1.1744955114023772	2.4387357854982792E-4	1.3106455831051598E-7	1.121524119375262	-2297.8581044960597	177.59645355975536	776.6819423880268	185.7053865597105	347.5267753167032	497.2799163966849	89	195	2	23	15	0.48617462654183147	1.2720001150613864
873950000	-113860.78256040011	-110912.01382279837	-2948.7687376017457	-110912.01382279837	1253.778673450198	0.04453933975076901	0.3660779168376521	0.061616461370536224	0.018820457331647566	0.043705686437775663	3.228311773993557E-4	1.1352954347892432	2.3491237384101228E-4	8.44805173296687E-8	1.0047020988780548	-2308.6889744589134	155.739673074942	866.4843861619609	706.688484918341	502.2467949423974	463.3374299442225	90	145	53	11	25	0.48617462654183147	1.267107749176336
873960000	-113877.74565477802	-110900.69590637182	-2977.0497484061916	-110900.69590637182	1257.170734862341	0.04279990750947988	0.36266063415349886	0.06066831886229097	0.01876129187175883	0.04356205090924489	3.4108858558928005E-4	1.1323447446487256	2.409821546437168E-4	1.546465453703985E-7	1.1660659414996	-2291.267791631559	168.24723522030266	684.2036762816557	812.9077318702782	268.5092093986272	920.6361979530009	85	183	19	32	5	0.47821318319203854	1.2924385030648453
873970000	-113855.32556697917	-110906.23681148024	-2949.088755498937	-110906.23681148024	1244.1561285195828	0.0444362014677198	0.34601315128667204	0.055980720816880505	0.019341723198094688	0.041658697716268414	3.4451906658780043E-4	1.1648869845767464	2.466331085065822E-4	1.647503909983342E-7	1.2380766826721032	-2288.67214077839	165.07051840343954	718.8795355096855	361.3170959111628	425.30598180357094	893.6475252392922	90	198	10	21	5	0.47821318319203854	1.3150546080124894
873980000	-113855.31820911382	-110915.72111170019	-2939.5970974136344	-110915.72111170019	1395.2171035163751	0.046966038615148135	0.347796976011991	0.055980720816880505	0.019341723198094688	0.04153511002179473	3.4209899319515285E-4	1.1964182738084415	2.4224264646925908E-4	1.421141067757416E-7	1.1780978131935544	-2289.4981563695046	159.62746933607204	786.5363851853751	607.8782798984474	282.2238464819205	505.7253690541667	91	178	11	39	5	0.48245991365376545	1.2187084798313932
873990000	-113866.06263583546	-110938.4584425601	-2927.604193275358	-110938.4584425601	1313.186188225009	0.04403564827091704	0.34545970482519517	0.05580939216305599	0.018817098471129196	0.04153511002179473	3.4265858494734525E-4	1.1129630790899958	2.4399885985724212E-4	1.5286098167821665E-7	1.2390216423674345	-2299.0921323100706	143.2513130323759	726.4080085416119	328.5881352408242	588.2875529224397	347.429387261229	95	190	12	11	16	0.4784378304594585	1.2985013557198348
874000000	-113842.22346050169	-110926.8967394704	-2915.326721031292	-110926.8967394704	1288.6125702284198	0.04602993007383196	0.3673720806403849	0.062271546593703174	0.018817098471129196	0.045128869600405214	3.2903462481751014E-4	1.128294816843886	2.2646227990833978E-4	1.1600017947515287E-7	1.1558474443263642	-2300.826541342184	166.25359475690396	710.2273187081033	954.6716629431784	571.6020296351012	405.6534976563173	93	118	31	57	25	0.4966593741215369	1.2014052139209872
874010000	-113854.79522929258	-110919.49295943686	-2935.3022698557193	-110919.49295943686	1342.373693909198	0.04595812510074966	0.3673720806403849	0.05641196429406785	0.016373834509512845	0.046240415296697875	3.417099395258102E-4	1.1424348592065323	2.3304541307833093E-4	1.7714886387658002E-7	1.2999129807271013	-2296.711908736494	180.51685012922547	718.7211763956414	623.7615113506156	257.2568153768977	638.2203141417652	94	146	58	23	3	0.48481105187463036	1.2811169367801498
874020000	-113870.01438067884	-110911.64145856597	-2958.3729221128797	-110911.64145856597	1357.2298023735616	0.04651668456039359	0.3763007939215241	0.05818082160973403	0.017168573949771004	0.04699585013954101	3.337988193374256E-4	1.1379750679600211	2.2914115561467523E-4	2.1403428667306114E-7	1.3868530533294292	-2291.0930949958897	157.7993854776307	765.6583670710503	212.6843137750763	445.85551563424417	599.0808464888709	94	195	2	32	1	0.47190354907869186	1.1256526042989885
874030000	-113804.18078277897	-110901.569870397	-2902.6109123819733	-110901.569870397	1604.2432896148669	0.047007650689549756	0.37106798281883174	0.05499312025606363	0.017168573949771004	0.04699585013954101	3.5560157955502006E-4	1.1187611113504963	2.3075207090393504E-4	1.2204453573271798E-7	1.143933998187543	-2308.4749086420074	165.0224578563395	648.4966387600296	727.2489368640818	327.475095695236	802.8559309894985	91	174	37	11	11	0.45672062833317006	1.0788419033982646
874040000	-113837.85371104965	-110922.0306845273	-2915.823026522348	-110922.0306845273	1640.0905983784176	0.04427897493797921	0.3537121378488545	0.05434668248187123	0.017269898745538782	0.043456400654884784	3.6090678682531484E-4	1.214032464450373	2.2689668467004565E-4	1.4311821795310264E-7	1.1800332546241028	-2305.8036261765105	183.88430760764302	817.0958279677998	521.023150491571	1161.8557801960105	579.7099692137446	92	140	15	21	56	0.4553845092016515	1.0788419033982646
874050000	-113835.50447430658	-110901.0113451694	-2934.4931291371704	-110901.0113451694	1649.5434664939742	0.041952730368676056	0.3679891269205735	0.06157223771968884	0.017269898745538782	0.04218110900468498	3.526234210598029E-4	1.234715639688173	2.12624341032817E-4	1.6062575479312328E-7	1.2594823870420233	-2310.6553885599124	131.78329392088796	779.1178414738426	1889.472567547322	698.8354310993273	1023.340582005867	89	158	12	62	3	0.47321343689440687	1.274131440942734
874060000	-113845.0678159307	-110906.5550447104	-2938.5127712202993	-110906.5550447104	1514.1845066594005	0.042888772385803006	0.38029872174503015	0.06147424547005769	0.01923557567912906	0.04752392275515416	3.453879129136425E-4	1.192616531618101	2.1762476886512887E-4	1.0967061662671107E-7	1.1080263316023722	-2331.8883403381	232.65083408011964	704.8134286542881	636.2283940052504	503.34839938979627	522.1406560425936	87	164	18	37	18	0.47897227555855393	1.274131440942734
874070000	-113825.11676206032	-110886.14446074444	-2938.97230131588	-110886.14446074444	1494.135447776984	0.0422092126954903	0.35267347476802247	0.05689614459506812	0.016704080869175318	0.043468349411763425	3.546562300855958E-4	1.2358109924372012	2.1996606059919636E-4	1.6677609851880265E-7	1.265618001485609	-2317.2220884186945	151.51750346343456	656.8473464607341	644.8122803809523	494.0001160439999	762.1155322849995	86	202	5	16	15	0.47897227555855393	1.2730706841565052
874080000	-113859.5376486457	-110913.43545865717	-2946.1021899885204	-110913.43545865717	1456.1925246270916	0.04150045525681775	0.3513014693401462	0.057952072693486276	0.01935722520205379	0.043922809475750814	3.4930175166570244E-4	1.2011986714278016	2.1456791816766284E-4	1.5459124354271894E-7	1.2126574983568352	-2308.0370979424297	138.18742797984441	531.6455418901988	919.786029059009	653.9097673562768	790.2348846666162	85	35	103	28	73	0.4850741234902494	1.3812413681858564
874090000	-113850.54047629613	-110911.45661786753	-2939.0838584285957	-110911.45661786753	1559.9471463898772	0.045505083612135844	0.36578747043845394	0.05982704645588372	0.017003932967644318	0.046651335923558135	3.6069209011305083E-4	1.2789144192742676	2.0619084358150863E-4	2.0217190118403342E-7	1.339167918965721	-2310.392221562089	142.29998404820452	424.82419884902816	1325.573545358202	765.1806337043975	675.4781627045121	77	72	26	73	76	0.4850741234902494	1.3812413681858564
874100000	-113828.02822187054	-110910.51843034275	-2917.5097915277875	-110910.51843034275	1584.261106867429	0.04209031835962216	0.36578747043845394	0.056593596196980143	0.020768167422999136	0.04676860542972977	3.588236112140816E-4	1.199997400631783	1.9980649355486125E-4	2.3256986466809682E-7	1.4511450207694598	-2306.57093493299	122.42836291410624	398.75601408340134	941.0098443664284	684.9082282727184	455.31156768277964	85	60	47	128	4	0.48596732029390577	1.3087541848235296
874110000	-113848.52498054264	-110925.09700972296	-2923.427970819689	-110925.09700972296	1710.8118091894817	0.04355492740746468	0.36578747043845394	0.05986377161768827	0.020768167422999136	0.04676860542972977	3.6606240313516073E-4	1.2053508506281767	2.086144251440366E-4	1.9749609225566676E-7	1.3053959565440154	-2296.998143722824	152.92515243456026	543.993566841302	824.5118818767129	582.4020291052365	1407.1422009576277	90	59	118	56	1	0.48596732029390577	1.297207976134254
874120000	-113818.34416449985	-110922.14455096643	-2896.1996135334243	-110922.14455096643	1805.0167786780023	0.045809821455738454	0.3790859409990797	0.05905059683247746	0.018982050763521	0.04513083814823178	3.750415611447859E-4	1.223684670301481	2.0790593926753333E-4	1.472723853249192E-7	1.1770592126981059	-2301.435102718627	123.47766839505249	431.61952823947223	835.1323183099986	426.32714259792306	808.8016076559024	86	53	64	4	117	0.47982748483204063	1.297207976134254
874130000	-113843.7066795536	-110927.99034788995	-2915.7163316636415	-110927.99034788995	1825.4873907430847	0.04611355284348702	0.3771348346293258	0.05906552673397951	0.019083227721034473	0.043262993966392854	3.4852899120975064E-4	1.158580524964052	2.018563480207437E-4	1.404591258221911E-7	1.2133370858772714	-2313.27208047118	138.44470163776032	465.7462504171025	836.1412665569638	625.4614338425527	633.4416653936877	84	20	124	10	86	0.488575997979109	1.288699112021211
874140000	-113812.592680106	-110896.13649085432	-2916.4561892516786	-110896.13649085432	1733.957003597826	0.04528320029365701	0.36436844747642233	0.05748729188034539	0.017507944380273442	0.043262993966392854	3.62168640491183E-4	1.133963031250703	2.1198981768002552E-4	1.861376432535786E-7	1.341928141054319	-2315.9377746555715	162.18685017865434	560.5853052276626	842.3847114672656	723.8295715798682	512.6903908790285	85	51	102	53	33	0.4915594839490301	1.3825072763700144
874150000	-113846.1795196596	-110917.15757132901	-2929.0219483305937	-110917.15757132901	1826.5286081530899	0.04513694654720064	0.37809849129143536	0.0616132322775453	0.017661935836412086	0.04426254314612047	3.5204587195369246E-4	1.1219140170184387	2.0953658521814022E-4	1.828761582502171E-7	1.3139154704476468	-2297.057951695137	182.32672906161713	334.42068933737437	818.9626275538546	780.2577143324437	582.607927065145	84	49	80	81	30	0.4904622065221114	1.305066158322274
874160000	-113835.01001407445	-110903.75890204785	-2931.251112026606	-110903.75890204785	2064.8219135931445	0.0426920738737794	0.3729109974818914	0.0616132322775453	0.01659082997918077	0.04802264736039713	3.4570067426596056E-4	1.1581796866350673	2.0473892364138212E-4	1.3972755143040357E-7	1.1645087879689604	-2293.5752887219974	132.5583750697623	452.2488463327372	579.4019423681676	721.0668089745345	538.3294378539537	88	41	9	140	46	0.48158812588790856	1.334893310063343
874170000	-113842.02810914261	-110914.12555998351	-2927.9025491591	-110914.12555998351	1810.974545616042	0.042093536341887394	0.3556140512552193	0.06445334275032766	0.01659082997918077	0.045820757540405405	3.6576695109329484E-4	1.1872387250284044	2.1754239445017168E-4	1.6394928219780924E-7	1.23322535703839	-2307.8204161247545	143.95925462330837	289.38789388827337	674.2171908371591	764.205075019131	536.6175324891869	88	2	29	158	47	0.48825793665904976	1.4290183375794365
874180000	-113825.137634887	-110918.97102235547	-2906.166612531523	-110918.97102235547	1763.409179124248	0.044634390298781634	0.3686206639179361	0.05586259009469202	0.018235413074734617	0.0426843108703476	3.533496085113218E-4	1.1352058183152287	2.1446149189269654E-4	1.662805365864655E-7	1.3027306751251897	-2302.419853637308	117.00132267927943	288.0121338143466	433.39936277891405	878.5695811540775	397.30070290164963	89	2	2	195	36	0.4948556072523359	1.3546512645605846
874190000	-113857.37854528821	-110922.40909337878	-2934.969451909437	-110922.40909337878	1644.331046033459	0.044634390298781634	0.3597300639890631	0.056583336678786435	0.018235413074734617	0.04608788224088924	3.6369723426452435E-4	1.1386814072167026	2.2613084569405605E-4	2.097909770763747E-7	1.3361208749611304	-2291.6759090193823	147.63017566717753	570.3441211120706	711.7185222366722	681.2970158744135	444.5756538236813	86	31	5	163	39	0.48852845714381493	1.3787692482596694
874200000	-113888.2122165486	-110966.8721310558	-2921.340085492807	-110966.8721310558	1683.9940024398368	0.04739641371915182	0.3597300639890631	0.061658156352675006	0.018235413074734617	0.047764166501059004	3.635893337363216E-4	1.123892321913134	2.2990282996421902E-4	1.6510318820610655E-7	1.204250690550468	-2279.34915637765	139.09062120978942	486.0004021707472	1021.0181818878439	760.4269654962077	322.9669005320504	94	20	51	122	37	0.4855379158079426	1.3658490805501438
874210000	-113900.45935167206	-110975.05927066196	-2925.400081010093	-110975.05927066196	1734.72317981309	0.04739641371915182	0.36732247337007884	0.061918243206914546	0.01741896321090911	0.04423990314104133	3.790877005764782E-4	1.1645536509510874	2.3410057852700533E-4	1.8827404984384154E-7	1.209448516552893	-2269.774191136659	110.80520916352555	450.33754144423847	791.8892550757322	705.9906287773968	279.44799254514794	90	17	53	127	37	0.48252403495232066	1.3658490805501438
874220000	-113880.02660649274	-110934.68581283896	-2945.3407936537888	-110934.68581283896	1599.1789494264874	0.041410130653942334	0.36732247337007884	0.058403205965162255	0.018364434449308846	0.04423990314104133	3.6302626900172613E-4	1.180504935150128	2.2973229399142535E-4	2.0595403190477696E-7	1.27576416251063	-2273.077537956647	124.0588347712712	58.82260662475901	114.43900251642216	701.1673605962336	492.3907900766746	86	2	8	193	35	0.49297919089747766	1.398426457586993
874230000	-113889.8752422782	-110955.50833340704	-2934.366908871165	-110955.50833340704	1577.604865886505	0.041778193723683896	0.3667492644348746	0.05486826767471198	0.01851108251511449	0.04423990314104133	3.504948171622059E-4	1.1923153105490678	2.233354611174259E-4	2.1254864702954175E-7	1.3777279584661515	-2284.6205576158222	180.2316503533833	141.05138178338828	639.8847056166375	661.6501987422354	553.0927888458044	11	81	91	135	6	0.49297919089747766	1.343367986029606
874240000	-113895.83831583298	-110954.17881336086	-2941.659502472118	-110954.17881336086	1595.6026527914098	0.043912941070372066	0.3667492644348746	0.059057887045335496	0.01851108251511449	0.043761570593551354	3.5059926485899665E-4	1.1905749989274188	2.2254742930594577E-4	3.25603274367739E-7	1.587584023473591	-2277.9936839654665	519.3208086338556	130.0096939375194	709.9768773112557	594.3615551810225	759.6353298225563	3	88	125	106	2	0.4996984596402254	1.343367986029606
874250000	-113858.69002602641	-110950.40638585713	-2908.2836401692753	-110950.40638585713	1415.0224285630386	0.0428945849630761	0.35981988564576295	0.06276191560023886	0.021352755081279064	0.04060363994690149	3.510980173580106E-4	1.1787013449756811	2.248647847731967E-4	2.278707381943859E-7	1.4588385248056401	-2293.727697339926	139.05214517165876	105.16717010372261	703.3949834956998	630.0557409811462	456.4873143070922	7	86	144	47	40	0.48576649605622796	1.2771016900215484
874260000	-113869.928702086	-110928.78351665522	-2941.145185430782	-110928.78351665522	1390.1958193838357	0.04059322029089107	0.36346041435649507	0.05884521145831411	0.020123212310259632	0.042308380283328034	3.627202816434501E-4	1.165385562508836	2.4195761022822925E-4	1.738735792549662E-7	1.2022855819605365	-2278.828254164737	133.9170363643567	110.07152095355973	721.7682485584679	361.1208173156559	789.3034267526637	46	48	191	29	10	0.4855874553133867	1.363027135367457
874270000	-113877.23801887878	-110960.88524107708	-2916.3527778016983	-110960.88524107708	1280.7567596231381	0.04606634570468524	0.375578631794183	0.06339023252120135	0.019656544155285168	0.04627582836856099	3.573856492489916E-4	1.16981979900547	2.3318757444697674E-4	1.2723227204836412E-7	1.131163598040131	-2295.5885499948117	193.12217628400893	120.3447136542313	971.1247183831832	2071.5129208401418	641.3761237389015	11	82	179	2	50	0.48518519176883945	1.3367649501579535
874280000	-113844.09124332837	-110931.14071733016	-2912.9505259982143	-110931.14071733016	1282.1732432427182	0.045507636249927624	0.3659766379921512	0.058157776712144275	0.018452010538350837	0.04450807952110417	3.634968058444029E-4	1.2341554187144606	2.4122604464088825E-4	2.2145881601522303E-7	1.3601854686227852	-2275.9699236397623	156.23548565491228	138.54220420538306	691.9456776100157	677.6014666888102	398.6905827900681	5	89	173	3	54	0.4843534366558465	1.2274120520635512
874290000	-113817.01747178943	-110924.98102554803	-2892.036446241394	-110924.98102554803	1242.0099559795337	0.045507636249927624	0.34803528538333117	0.059054253325148326	0.017304943226231467	0.04401273527652137	3.6755031696052517E-4	1.1747889877200475	2.443793639640833E-4	1.6416112921668183E-7	1.2712873066741144	-2295.104564679981	168.2448754314335	102.81883307433115	726.1934468996036	638.7495970184078	451.0301204948504	82	9	35	150	48	0.4796337948382477	1.2274120520635512
874300000	-113857.89549785189	-110931.50291311265	-2926.3925847392356	-110931.50291311265	1506.3936035957324	0.04390410188463094	0.36459481827573	0.06028310688869787	0.016983582813601517	0.04477770841568471	3.642192975737127E-4	1.211671629968028	2.411241684986103E-4	2.046475493706658E-7	1.327391600157127	-2283.396010412991	134.55379355917543	183.0860595757654	842.0012349119241	750.1131420680518	357.52006940963463	79	12	51	131	51	0.47750327025451217	1.1975586435347454
874310000	-113856.39723566922	-110912.4198930396	-2943.9773426296338	-110912.4198930396	1390.948254988941	0.042858027986949855	0.36879426279303207	0.06028310688869787	0.016983582813601517	0.04001963729709879	3.501976842461318E-4	1.1178284122639819	2.3438060418715434E-4	2.2309304513969625E-7	1.3947362559959595	-2294.7716134571524	175.04727461172766	289.24404591848645	785.6742531345723	699.1134377920887	626.5509741624489	90	4	128	69	33	0.47750327025451217	1.2229190704783968
874320000	-113892.78507175746	-110943.88460678514	-2948.900464972325	-110943.88460678514	1383.6222563531205	0.042858027986949855	0.34437536847353284	0.06311964564707225	0.016024544882154684	0.043456011191644044	3.5085168143105547E-4	1.1665978407637057	2.3201836489171362E-4	2.0716538847995883E-7	1.3626368298878697	-2308.4625208799475	139.02902999087297	329.33263245025074	639.555085770336	751.2264065746081	560.6233023103983	85	2	4	176	57	0.4809610095059016	1.2947157710052164
874330000	-113883.18275012186	-110952.7562264447	-2930.4265236771544	-110952.7562264447	1296.2465923309605	0.040589692490298306	0.35573056455388097	0.059963119839204146	0.016024544882154684	0.044398447700195326	3.4357207728133004E-4	1.102086536967424	2.3620075590814207E-4	1.0664030104501161E-7	1.0478239888228718	-2297.56572076503	161.65518379920252	418.95435709229656	625.3675677903154	713.4142292670557	469.9870090690836	87	3	65	132	37	0.48704937600529313	1.2819470426634039
874340000	-113849.29278274364	-110934.19850501779	-2915.094277725849	-110934.19850501779	1289.0857430264064	0.04323006908840674	0.35573056455388097	0.05917525886731327	0.01932102287667972	0.045165526367341814	3.618586627845973E-4	1.1180087066626123	2.360653842535468E-4	1.605564939499536E-7	1.2107726591608905	-2298.7003314892845	227.34126565661143	156.02845566117966	95.40332350872444	631.2747827326381	396.78258784929375	19	67	1	223	14	0.4852663034180699	1.407269644541277
874350000	-113851.77671306598	-110935.76031767807	-2916.0163953879155	-110935.76031767807	1398.651494806778	0.043426011294526834	0.35573056455388097	0.05917525886731327	0.01932102287667972	0.04275716466581746	3.6535278531171615E-4	1.1084878419645374	2.352345232599537E-4	1.5969069779373328E-7	1.1947844422327383	-2301.423109837381	219.00123651138387	145.67763971411674	262.138821883519	691.7454044146855	347.743882261811	6	75	5	193	45	0.4909785154848699	1.271182832934579
874360000	-113854.24232261244	-110941.78583916392	-2912.45648344852	-110941.78583916392	1340.0626869848602	0.04505852774494568	0.35573056455388097	0.06011269045099827	0.017308579389959892	0.04847115405260826	3.633574081656235E-4	1.1469716346341627	2.3156063250093705E-4	2.218167647086865E-7	1.4113936660289128	-2305.0609087817884	177.48470265564347	154.70961378760353	166.47515300595873	827.440949914585	544.5231683259196	7	61	22	170	64	0.47895935047636	1.271182832934579
874370000	-113855.79317883647	-110946.59233453622	-2909.200844300247	-110946.59233453622	1294.267209852594	0.043727796433870474	0.37212931111792075	0.05517254241966006	0.019466605193555118	0.04249126680473948	3.7952392828517035E-4	1.1394830943734178	2.557230955974944E-4	1.4954332325818468E-7	1.0939415265507537	-2275.0733380427887	141.58873759485996	113.7915469788505	262.0397430277838	671.9497204813725	416.9360980174436	34	42	13	193	42	0.48614260532665304	1.3719752607601055
874380000	-113830.84566910335	-110930.58301537736	-2900.262653725994	-110930.58301537736	1412.3024580988429	0.04761493400251383	0.36914393340412255	0.05564494025656503	0.019466605193555118	0.04249126680473948	3.6772870989753534E-4	1.085501955114177	2.408650768377614E-4	1.8064022740242706E-7	1.247565534201088	-2275.4779423874634	314.6294440735724	255.31122114486314	105.42139432771191	651.7526993981435	515.4595950432183	8	7	72	187	50	0.4842747914496388	1.3604532158171037
874390000	-113841.4367964854	-110938.01190769923	-2903.4248887861727	-110938.01190769923	1564.6458074671536	0.042739954629902696	0.36914393340412255	0.06201133727727587	0.019466605193555118	0.04237082569995935	3.551884587296805E-4	1.1123375541858502	2.324119119318107E-4	1.4137745938699464E-7	1.1472282376161997	-2277.570053296563	417.8311923081606	71.73280867067776	107.45784435801218	681.540859415637	644.5766056295813	7	4	76	206	31	0.4967148107989451	1.3897903015740833
874400000	-113837.50797937792	-110937.45670908612	-2900.051270291788	-110937.45670908612	1458.267016680908	0.04169382159926614	0.36914393340412255	0.05492083189856507	0.019676048864764345	0.04768128369758561	3.597793961084845E-4	1.0707175733558016	2.4268978381933223E-4	1.8140385289254392E-7	1.2531884927457047	-2264.7863556176862	278.8587713665992	74.8453007648691	110.54856934647347	663.4924059006273	458.0012715664962	25	21	45	201	32	0.48830495282814534	1.314767050415612
874410000	-113853.49240554193	-110947.4740920213	-2906.0183135206335	-110947.4740920213	1573.0858629320744	0.04960321688770417	0.38688334403883357	0.05986488858738727	0.018358811619786666	0.04437795316491345	3.5763963476946674E-4	1.0555597120791387	2.297929185131692E-4	1.2460003229058056E-7	1.0644441921623715	-2257.900597276656	326.6983069967711	72.73918781320633	129.37514146879258	651.7485488926472	510.255431187285	15	44	30	226	9	0.4852560806703251	1.2962673256557145
874420000	-113863.95576027286	-110954.11948181974	-2909.8362784531187	-110954.11948181974	1436.0228414947196	0.04643572545875269	0.3539328056837368	0.06038608272488299	0.018358811619786666	0.04437795316491345	3.796770627420322E-4	1.0987979808229216	2.344591841786422E-4	2.09307681430128E-7	1.2612708381366706	-2260.772337296526	248.81050849002145	101.63172151094209	169.57869774449506	665.7070256097905	425.6619121425477	19	67	9	188	41	0.4863457883280785	1.2962673256557145
874430000	-113842.09788154782	-110927.77951628495	-2914.31836526286	-110927.77951628495	1327.7875319568075	0.04370416451843736	0.3605437336283509	0.06225231549777859	0.019567729916020144	0.04437795316491345	3.824753548359991E-4	1.1644683975408887	2.451031484635561E-4	1.9874308226378417E-7	1.2224279973548313	-2262.566798082622	120.71154385158563	108.37346842429085	618.2723550717769	581.555076806187	432.734088139004	50	37	20	176	41	0.4980715543774431	1.4203515163963196
874440000	-113850.32063552285	-110925.48376438716	-2924.8368711356916	-110925.48376438716	1310.6582829943306	0.042764691188442075	0.35843550188408124	0.05962861712675787	0.015780812877509584	0.04437795316491345	3.8103266507305095E-4	1.1669983445402534	2.489898710275955E-4	5.599711920539476E-7	1.8494452290221142	-2248.731411932053	175.6026777871767	122.69684552934287	259.6152245391512	630.3629977252465	659.3413758257846	7	84	5	155	73	0.4980715543774431	1.436455153078934
874450000	-113848.37999233612	-110961.48560469822	-2886.8943876379067	-110961.48560469822	1304.7593495257854	0.042219394456813546	0.35843550188408124	0.060178066326964305	0.015915642262449015	0.04714410323331276	3.882405868471317E-4	1.158326176059815	2.5487112578173756E-4	2.0086272249008004E-7	1.2481915440190272	-2254.6719863688218	116.94317876552844	155.71596595464663	453.00428660256296	596.1697204566268	369.05056062520475	32	62	55	139	36	0.4980715543774431	1.3689695039076382
874460000	-113837.42995724756	-110948.01946500679	-2889.4104922407714	-110948.01946500679	1102.0129143386966	0.0463030523092584	0.35843550188408124	0.05518441435152873	0.018704150349618344	0.041614607991296584	3.715721932097216E-4	1.1407946469869907	2.5496290121652704E-4	1.9851917028750092E-7	1.2946127938019634	-2263.306227786721	139.87645855317302	130.86470464426398	556.9067286152418	781.4063926445024	646.5571129632193	57	36	69	72	90	0.49669763602194755	1.3611124325662693
874470000	-113869.32264012868	-110962.5861407883	-2906.736499340381	-110962.5861407883	1390.0641786688998	0.04567099069697915	0.35943864146597077	0.06281492690524572	0.0160544823432741	0.042520699335551526	3.6878723163088134E-4	1.1345771913572495	2.4158841035712607E-4	1.8720770066445112E-7	1.2355966923101909	-2267.9213517261223	188.8353080704263	174.7369108758086	403.8791391060089	767.5912144527856	486.8306189640032	51	43	54	86	90	0.49669763602194755	1.3764082819643981
874480000	-113861.5384402212	-110954.03457042381	-2907.5038697973755	-110954.03457042381	1361.5024729694553	0.04587885804476162	0.3609866121647169	0.05911320634569764	0.019103821483745478	0.04443968348864311	3.8441321925602583E-4	1.2199863687119787	2.4381946573351555E-4	2.7807259929691613E-7	1.4173648700237114	-2268.5487705608293	127.24271804053532	430.63874453490047	1084.9993462002976	679.0189374226896	435.6104862996022	88	68	79	35	54	0.4869615211766189	1.4221137708845148
874490000	-113848.8593107063	-110954.61139767093	-2894.247913035368	-110954.61139767093	1202.6551182597307	0.04565171707258786	0.364094830757589	0.05911320634569764	0.019222932235913034	0.0445884019622692	3.7774960332388134E-4	1.207605513918378	2.4305254503420852E-4	1.7077941691704781E-7	1.2304128455911914	-2285.862751047619	132.3458677688923	514.3331113002127	703.0154366514861	657.2419295504683	488.7359595070427	94	69	79	9	73	0.4883174477849016	1.3850296977309067
874500000	-113858.65372618007	-110947.83719794375	-2910.816528236319	-110947.83719794375	1405.881261520055	0.0407953004161667	0.36969506498904436	0.057122171273182774	0.01718426168267003	0.04789591331754388	3.584579624757945E-4	1.1035141042080077	2.3498385643915302E-4	1.2535520057968845E-7	1.0994149759574958	-2284.5742601974293	154.78402512872267	670.6943119686656	814.6832528368939	1465.0462029301223	447.1202666238991	94	111	59	6	54	0.48293783036115695	1.2339647736904444
874510000	-113870.06464983914	-110938.76384147452	-2931.3008083646323	-110938.76384147452	1283.7785576285191	0.040801023349472255	0.3675485924685073	0.06602484707164395	0.01801257213622629	0.044706511415954484	3.6214848253295615E-4	1.1079438718452457	2.3485330462821695E-4	1.6755632706750997E-7	1.2035575584162115	-2285.009070524393	181.63004712032907	708.5515441529775	853.5050086684771	782.9661258918887	371.814099651308	94	78	80	23	49	0.4868409143743051	1.2339647736904444
874520000	-113830.68162089196	-110929.85725326766	-2900.8243676242987	-110929.85725326766	1230.1977732534301	0.04439931580516072	0.371052412185402	0.05544573205641879	0.018844233832212436	0.045375812376022354	3.650487762704484E-4	1.1607133076087668	2.3787291471470066E-4	1.6076065286486177E-7	1.228479696129522	-2283.183570497732	133.9944001212648	469.2453738404314	827.056648326095	504.7525389292462	315.15724060744327	90	93	96	44	1	0.4922235550308227	1.2697160660006968
874530000	-113861.82481842973	-110940.57210121062	-2921.252717219102	-110940.57210121062	1292.2748030593057	0.043191914450653734	0.3305708843063892	0.057380228625941325	0.0172587843175171	0.04125175424833264	3.7992742057677394E-4	1.1173844123773662	2.609214812572438E-4	1.610034011860932E-7	1.124919592259703	-2267.7627819210247	117.93284425572274	619.1144750030963	766.5058881329751	885.3861056404639	418.49455253224744	90	41	105	23	65	0.4892320732632678	1.3639346887573107
874540000	-113804.6377458632	-110917.88837240856	-2886.7493734546383	-110917.88837240856	1038.564616555442	0.04032976457904106	0.37012738714867033	0.0611102322507284	0.0180798363346292	0.04402849280317565	3.7954008170117766E-4	1.1420552864316058	2.6721148634116363E-4	1.4927245358864914E-7	1.1461826528938182	-2282.1474098086665	111.05607597375028	179.19175296677128	608.120327655847	776.2461441581555	406.0417695615145	68	24	65	144	23	0.4892320732632678	1.2995919894630157
874550000	-113796.41874866224	-110903.85667398939	-2892.562074672853	-110903.85667398939	925.6959433881883	0.04584870604729797	0.36924211312535826	0.05878442776318522	0.018259455545416376	0.044479471953175136	3.730235491949686E-4	1.1104564181672527	2.620801141123486E-4	2.1347799933748228E-7	1.3317841674574717	-2272.2908268431825	284.8818722558647	124.73984895172126	111.90868027817517	781.1206734968192	428.74430972243175	6	48	38	173	59	0.4822055829461558	1.2995919894630157
874560000	-113802.71204920553	-110916.1793066092	-2886.532742596318	-110916.1793066092	1119.6486619403356	0.042273152260551686	0.362019911150419	0.05757248730884944	0.015621180850945141	0.0413520412285165	3.688662591946846E-4	1.115597724612988	2.490139476904164E-4	1.506542955329875E-7	1.156175454889234	-2275.1025929777766	267.238285196443	55.98643628140115	161.19572187626372	751.8253242128465	354.92859162284117	12	18	64	167	63	0.4900468693054145	1.2953863834931476
874570000	-113810.94405469006	-110930.16648113292	-2880.777573557138	-110930.16648113292	1149.5309128488896	0.04252334331866684	0.35610788057298925	0.05757248730884944	0.018057196643506954	0.0413520412285165	3.672919502597688E-4	1.1485031999419388	2.5817770060393067E-4	1.901187811108922E-7	1.2912455065345059	-2270.7142862988953	197.82747725983353	85.38088081125356	155.02148518815997	775.363053520743	442.9227682472885	12	21	58	173	60	0.4855094640205294	1.1855692641122815
874580000	-113812.50456898172	-110951.2673232338	-2861.2372457479196	-110951.2673232338	995.8618697582529	0.04458166386117373	0.3532818211101424	0.05447413375566978	0.018057196643506954	0.04559059930661447	3.699918884794239E-4	1.1149033081464523	2.6808756400444305E-4	1.3117619825067925E-7	1.150427451163057	-2289.661493274663	212.04241401907345	133.45277763269118	530.534165863584	839.8292927234802	352.95402752076484	9	79	26	149	61	0.4855094640205294	1.2789288006647457
874590000	-113807.54624558848	-110922.97106516671	-2884.575180421775	-110922.97106516671	1178.6564743492024	0.04458166386117373	0.36442833312231365	0.06345195179455261	0.018057196643506954	0.04208442011824687	3.7076697893473223E-4	1.1335884195721544	2.584239133057698E-4	1.1245428443927307E-7	1.0648546247746935	-2298.942144126356	128.96384594594463	127.05109446669684	275.1828059903651	754.3846009608126	462.70681755469775	20	39	24	187	54	0.4805488743308106	1.3097986866435587
874600000	-113810.7117160971	-110928.82534178444	-2881.886374312661	-110928.82534178444	1184.0554555277467	0.04386142925194829	0.36442833312231365	0.0639245611906219	0.017989225916684212	0.04587728768308128	3.637924827967042E-4	1.1192526433704988	2.4174071541757642E-4	1.0338155905685172E-7	1.0550300239849977	-2305.6130982531204	136.59480091356374	199.80911502853692	371.64844327143436	813.9534114363796	374.58986681119706	67	17	11	177	52	0.4809611399316172	1.3097986866435587
874610000	-113811.10777635576	-110905.41075662986	-2905.6970197258916	-110905.41075662986	1405.5243193946205	0.041645600770813106	0.3624185833473747	0.06329291635833742	0.016989549045756513	0.041436872405363694	3.5232808176799207E-4	1.1855694602460518	2.340461540912125E-4	1.3098387739959436E-7	1.1771024637965755	-2307.181333756081	136.27610462382444	721.1409525867317	593.466541162973	815.0573723584076	452.1393907884821	86	20	26	134	58	0.4809611399316172	1.2988589620315658
874620000	-113837.0259914119	-110926.9927177096	-2910.033273702303	-110926.9927177096	1368.0871520096343	0.04040162370249552	0.3565932029183732	0.06080589900290713	0.018390343344759152	0.041436872405363694	3.6458574458627773E-4	1.1432560958428173	2.3907505330132182E-4	1.7062057169957333E-7	1.2845549783899977	-2316.9485249030654	134.44098055536503	486.70877515808155	1008.5272298752194	800.0125381423316	504.4319291653027	66	58	3	144	53	0.4809611399316172	1.2988589620315658
874630000	-113825.32923246358	-110931.59325711755	-2893.735975346038	-110931.59325711755	1277.6805696772794	0.046257164786244497	0.3686772550537936	0.057197785412405944	0.018390343344759152	0.04600887156782966	3.627581228099719E-4	1.1778707762040652	2.2975249356603698E-4	1.4768187715606237E-7	1.263835075585053	-2328.1663318471633	176.77534090747102	569.7862663168088	869.2346153007198	791.7050196307102	423.7842605618104	90	19	63	83	69	0.4809611399316172	1.2835371768820782
874640000	-113834.21545147973	-110929.22547815678	-2904.9899733229568	-110929.22547815678	1354.000316754922	0.046257164786244497	0.3686772550537936	0.05918833155839275	0.018390343344759152	0.04793612728564506	3.752955588751022E-4	1.1838526699748868	2.4535980317718845E-4	1.4682581859160605E-7	1.1910076974358	-2314.891592383508	161.62291834999056	161.39018564009388	563.4568350950068	802.2935806744727	562.053140259193	53	33	55	124	59	0.4767666914501531	1.2778129461037744
874650000	-113836.20105210519	-110935.95142141532	-2900.249630689866	-110935.95142141532	1056.198139956088	0.04761683020539348	0.3655858833461721	0.05610076316195933	0.01777268204986966	0.04503276110056231	3.6351561815760607E-4	1.2025917022844586	2.498888655028897E-4	1.0996421181824949E-7	1.0716935367534781	-2307.1875536497723	134.2081887938959	172.02337101194766	838.954316289507	946.7596157296217	334.7078970824064	36	57	123	59	49	0.47779578853839766	1.2803512121523057
874660000	-113812.7298298489	-110897.83106736116	-2914.898762487745	-110897.83106736116	952.6254377041266	0.0414952819750495	0.36336481510627766	0.06332807426868384	0.016653306290401515	0.0456955154364995	3.699917178639687E-4	1.1525169273813443	2.6598749931900116E-4	1.3540320974412453E-7	1.1223175529292249	-2299.323323323626	121.17374774371338	398.35712767224	803.8681722282086	1577.526926483682	414.82227898710215	90	2	163	8	61	0.4763491347836128	1.2803512121523057
874670000	-113845.08217395128	-110918.75155960604	-2926.3306143452337	-110918.75155960604	936.8832733222328	0.0421331139531262	0.3618182430225318	0.057908515021108865	0.016516720353955124	0.042976265694085816	3.579640195493793E-4	1.1572997562050187	2.718804751474065E-4	2.1451690939385002E-7	1.3806736089757217	-2284.941316706746	125.8564177526578	298.20432841792655	656.6030331651124	1027.544358393112	341.4929502932312	82	14	146	25	57	0.49009601695046057	1.3708176029255807
874680000	-113851.76465048736	-110923.58528758482	-2928.17936290253	-110923.58528758482	817.3607082978476	0.04611156511690974	0.349044887761046	0.06058902640653259	0.01938521285740517	0.042976265694085816	3.737751627740511E-4	1.200181662071764	2.8061986996070576E-4	2.0636891829768153E-7	1.2807802230763772	-2274.1838930235863	168.0673410325881	399.0785440958711	1117.3866307315825	253.37357115876418	372.3107474885821	91	56	129	11	37	0.4814580466707801	1.3708176029255807
874690000	-113855.75760657412	-110930.23336858423	-2925.524237989884	-110930.23336858423	929.3660127566666	0.043322402182677466	0.35361847017133924	0.06058902640653259	0.017922785103119676	0.043500999583500614	3.771489044577851E-4	1.1438429068109652	2.820209940444442E-4	2.2991359261525618E-7	1.3115019998786468	-2272.4828990605192	136.81228223299587	468.7469385430849	791.0414555824956	477.75124416590006	324.21576104185715	94	18	158	2	52	0.48952042445685773	1.3236794150702973
874700000	-113865.8551022883	-110941.01707554088	-2924.838026747429	-110941.01707554088	917.3087890884941	0.043322402182677466	0.35361847017133924	0.06058902640653259	0.01721635421035533	0.043500999583500614	3.515632530808487E-4	1.0980779607715438	2.634458250437421E-4	1.4762069909813196E-7	1.1755223633247083	-2284.654458025537	137.18471224787334	521.7061665927088	857.7118346480278	592.7895181578085	430.3621215229984	92	64	105	29	34	0.4958744642455261	1.339726805520498
874710000	-113867.87330762371	-110939.04113983964	-2928.832167784072	-110939.04113983964	993.8147503800457	0.043106339141544096	0.35361847017133924	0.05833801194108861	0.01721635421035533	0.04339306716708575	3.662182664296496E-4	1.1811320172608808	2.7503850422908786E-4	2.003409285841032E-7	1.2938501167666432	-2287.731997367603	141.008508632931	537.2711249820567	846.8939390493332	433.22642573862856	313.0256659570603	86	53	124	40	21	0.4958744642455261	1.408949157167238
874720000	-113833.01043785643	-110925.41722066328	-2907.5932171931518	-110925.41722066328	820.4577737667877	0.043106339141544096	0.35361847017133924	0.056201436187214224	0.019104468826886285	0.04136083547536183	3.786941327771962E-4	1.1348670424158265	2.8814301773677893E-4	1.9157907681905673E-7	1.2701435168581674	-2292.9207328569387	150.08140209993917	642.4560363236708	893.8202177575221	565.7603811321591	358.2786083396537	88	48	127	37	24	0.49384037903879013	1.408949157167238
874730000	-113848.73820188014	-110933.87469683448	-2914.863505045669	-110933.87469683448	813.5152066299232	0.0448037173591461	0.37252500241891473	0.050757455530192855	0.018250008098878345	0.042997576252005315	3.765468738423935E-4	1.1635622563921566	2.7168190736339125E-4	1.8895894907353637E-7	1.2632823703506482	-2292.828217495431	148.16029093589668	645.2880041331425	813.8296836867875	626.2162823424462	360.9166279490808	91	69	112	17	35	0.49384037903879013	1.4218901076962112
874740000	-113818.83085267317	-110911.78251325991	-2907.048339413262	-110911.78251325991	962.3201117605737	0.04633415526850989	0.3650637735895322	0.05771784999910933	0.019019203498270423	0.042997576252005315	3.7287550727588715E-4	1.1192276610662464	2.6557187745919334E-4	1.690585255942984E-7	1.2096392682971424	-2284.8114906473893	112.46304245211115	513.4157059953553	1668.017819215652	873.4446511959065	318.5119085003262	91	59	24	115	35	0.4854277819115961	1.25787107788277
874750000	-113862.79799909411	-110930.06111679377	-2932.736882300335	-110930.06111679377	916.484205321143	0.041603770375612116	0.3630131244051334	0.05717611382778517	0.019019203498270423	0.042997576252005315	3.720452625681271E-4	1.1311081078944987	2.6704580295316597E-4	1.4261787667442453E-7	1.1183255877020255	-2302.091807088026	195.61221830520006	586.5835470705362	1229.1831694911295	603.4140025799893	444.8843218367281	97	56	59	61	51	0.4854277819115961	1.5095815317277477
874760000	-113834.9490681956	-110937.24711700185	-2897.701951193737	-110937.24711700185	1057.5354421376874	0.04708568558602893	0.36058250806145226	0.05731646790748521	0.019019203498270423	0.0467670580104784	3.709159444442025E-4	1.1447067671877562	2.6140263699880954E-4	1.4282633585955626E-7	1.1426436244188307	-2288.1168438436225	132.6097338975454	463.8177357578844	1073.8096026848398	736.7297079400607	456.76666585300353	94	44	34	113	39	0.4854277819115961	1.4759077462764556
874770000	-113832.23748169106	-110930.61489072749	-2901.6225909635714	-110930.61489072749	1177.8702944932286	0.04708568558602893	0.3764219945498798	0.05731646790748521	0.016271722995782237	0.043852085099672075	3.698407434783485E-4	1.1513894981550918	2.432535353409969E-4	1.7233106374537028E-7	1.2478738540755876	-2293.160207982297	143.00414024509502	514.4420616439503	1222.0874951324247	831.8942394496054	428.5648032899967	81	59	47	81	56	0.4858470304119146	1.3423909757150458
874780000	-113828.17236568933	-110913.24923593352	-2914.92312975581	-110913.24923593352	1072.0214822332189	0.04742557986957347	0.37709961080199245	0.06337782578142986	0.016037192918703983	0.04746642745196305	3.5865095410381014E-4	1.0863985666904907	2.5314998552254935E-4	2.2970185228247984E-7	1.4127552415073634	-2281.052821678318	151.33568134200738	540.3579490675046	1549.389043603404	687.9917026580696	448.8057361362782	90	51	34	105	44	0.4939006564823967	1.3423909757150458
874790000	-113827.30467457756	-110930.26976151417	-2897.034913063404	-110930.26976151417	1085.5357394740638	0.04742557986957347	0.36638404024880367	0.05863373444196636	0.019370811950645335	0.04801113803466071	3.743083737981608E-4	1.1641935288565695	2.5555548260375966E-4	1.8846418600229363E-7	1.2968146080435747	-2295.9162269551116	138.72399729283632	488.12995962613036	1104.0374711498082	723.7109780415823	469.85382810570206	98	40	30	87	69	0.47530546527196066	1.2826598966961824
874800000	-113817.60307921501	-110945.25190736452	-2872.351171850495	-110945.25190736452	995.1236494563452	0.04742557986957347	0.37696323107879703	0.056128259357239293	0.017348745039768933	0.04899311014045262	3.925870251202043E-4	1.2171919006569585	2.674744006974838E-4	1.6557283547592026E-7	1.2168207849962291	-2285.195984689295	139.84064340322803	507.29910484997635	1356.8378456888333	315.5985884088836	615.6017425719734	92	53	31	29	119	0.48050282536027084	1.2826598966961824
874810000	-113828.05585453007	-110942.28653852105	-2885.769316009034	-110942.28653852105	793.756469460236	0.043664365098400215	0.36280937005686165	0.0593381874060693	0.017348745039768933	0.04406341441759532	3.667019464559096E-4	1.1678743785844163	2.7243260693912165E-4	1.9415930332630126E-7	1.355984892376327	-2287.976418936389	145.98547067550214	493.2547466243688	869.0265560656959	1122.6858623195963	772.6673181795701	92	57	2	31	142	0.4809827217617374	1.2149650429960097
874820000	-113795.33906052582	-110925.06122254411	-2870.277837981709	-110925.06122254411	783.4314956179661	0.04300104478271059	0.367042054678853	0.058588446369096506	0.01746411195656261	0.05247040957699896	3.824068654096111E-4	1.219882207708761	2.827483723832752E-4	2.45970773408505E-7	1.4562834923193437	-2274.3905827261174	146.4203374018494	458.22299128168487	1457.8041438409007	1685.805973556363	570.3145906177961	95	58	4	20	147	0.4834240837135826	1.3861725061669063
874830000	-113838.95995763945	-110904.97952147434	-2933.9804361651177	-110904.97952147434	780.0053793707949	0.04158744635045178	0.3516174326489541	0.061664301377509875	0.01680029320180217	0.043249952774760354	3.763494070534009E-4	1.1152509871976144	2.8301615554478834E-4	2.0528281722647546E-7	1.2340721153295275	-2269.6489517782543	129.05448441960175	620.397277263285	1550.7990310371754	561.0769817622901	536.0521747817455	94	52	24	41	113	0.48921932543519436	1.3601295563564502
874840000	-113832.95245516808	-110917.11370174766	-2915.83875342042	-110917.11370174766	802.0391257345384	0.04158744635045178	0.3558559346613133	0.05958080066245481	0.01680029320180217	0.04009097895707086	3.743747902498175E-4	1.1694618648394166	2.765260239576078E-4	2.820570921747265E-7	1.4971830140636	-2276.0690972218135	134.135412623382	475.9464622567516	1565.981998724221	2223.746250474108	514.5084031062622	91	58	33	6	136	0.4725073073556942	1.2518407775913334
874850000	-113828.04828523909	-110950.25411063372	-2877.7941746053702	-110950.25411063372	793.4407919224385	0.040852334897915905	0.36019506743056373	0.05587777134549662	0.01680029320180217	0.03965438357977891	3.867196242327028E-4	1.17633434125434	2.9371718272668294E-4	2.5758365448066174E-7	1.4526920624885518	-2281.8174398639753	138.08985378111575	459.52973563726323	1780.2479001171962	967.7718449746269	595.0739903421554	85	63	29	14	133	0.4784837253878768	1.3673574457987943
874860000	-113859.39192604752	-110961.1248317154	-2898.2670943321305	-110961.1248317154	726.1250951284163	0.040852334897915905	0.36261901158463516	0.057195201694867887	0.019902730952258817	0.03996643861167908	3.758715305006021E-4	1.1913294192077015	2.751508149826378E-4	2.7219701684930473E-7	1.4906716665182913	-2289.0586784770526	146.58139328647158	483.4216825675502	607.5411129586291	1428.9412925093166	623.6543818403352	81	47	18	27	151	0.47533986843819387	1.2365335755185638
874870000	-113870.83418102236	-110959.09839417812	-2911.7357868442436	-110959.09839417812	723.8335241245463	0.040852334897915905	0.3519940985313002	0.057195201694867887	0.015852033374717227	0.046092426939228257	3.685045283667586E-4	1.163038692699895	2.8623740249118015E-4	2.754608568923946E-7	1.4603209053756983	-2269.9170871969527	126.51517194508384	430.7966091447647	2415.822710238802	2680.4100603947436	661.0646826924685	87	61	4	14	158	0.47533986843819387	1.2365335755185638
874880000	-113826.83275652924	-110929.50563653617	-2897.3271199930773	-110929.50563653617	884.5062848905249	0.040852334897915905	0.33006080151045697	0.057195201694867887	0.016718026175455033	0.04143289282691392	3.546859639062323E-4	1.1763223721991451	2.7017406746636375E-4	1.6913738201401524E-7	1.2974914723793278	-2292.5999063604486	148.35862601180636	475.08177060949794	596.9857603801181	1407.2232002552312	689.1243787121282	84	54	12	28	146	0.4719490594595965	1.1221369969049635
874890000	-113819.440764453	-110930.64372755599	-2888.797036897006	-110930.64372755599	947.8734120749147	0.04068147227349379	0.33484424777715216	0.05855824443030284	0.016718026175455033	0.04143289282691392	3.80045896928807E-4	1.1835346211372557	2.712276469134693E-4	7.05404541492831E-7	2.2835057216186314	-2293.652172139767	147.38068905797837	319.2826366706651	1050.873746546727	560.9490702536494	525.1139935350502	78	62	47	92	45	0.4719490594595965	1.2812557597460585
874900000	-113804.7479823851	-110894.85074834948	-2909.89723403562	-110894.85074834948	759.7282396683461	0.047772371066605354	0.37322992004256067	0.05855824443030284	0.01891660034710517	0.04737182923598972	3.7529895560987913E-4	1.2061804178137479	2.743317302247209E-4	2.913261725666668E-7	1.5039940665936817	-2285.7891615654717	117.13226498218442	571.7736180014269	1342.342957504654	694.4522329369852	426.3775900578737	90	59	33	104	38	0.4888324393847484	1.2812557597460585
874910000	-113826.67202359413	-110935.7009779291	-2890.9710456650328	-110935.7009779291	756.0046066389151	0.04747581434626521	0.37260104555237344	0.05720773050197656	0.01902201824506569	0.04737182923598972	3.7188171703183827E-4	1.1968285910965548	2.623223812074108E-4	2.8408657621172914E-7	1.5575834702293054	-2295.211835117334	133.58109772739155	321.54763533481906	496.66992503905027	1054.2677797966835	604.2508466443271	94	2	36	121	71	0.4863359298559689	1.2812557597460585
874920000	-113853.44906068899	-110923.18940606806	-2930.2596546209297	-110923.18940606806	762.4999565795504	0.04526929524470397	0.3642584084569648	0.05848206608719759	0.01925802545258642	0.046286847035894904	3.8725952275712783E-4	1.253310047497286	2.7553368965120513E-4	3.9832530862628776E-7	1.6496603929671163	-2279.3201810230144	115.1824880961748	104.2204902793857	478.90589609194	1027.9882869638834	520.6385843825063	26	68	54	104	72	0.4863359298559689	1.3634316975203247
874930000	-113816.49435613271	-110917.06677554715	-2899.427580585558	-110917.06677554715	646.8438259376873	0.042788193674002814	0.36520034049373706	0.05922924608663534	0.01925802545258642	0.04205615303170254	3.861102500913684E-4	1.207498859760518	2.7886364884218876E-4	2.6260716045629317E-7	1.466711044309157	-2287.264308466271	474.94930742677695	96.05968948103263	359.2134128328503	1068.7283616246382	596.0227300431264	9	82	34	92	107	0.48812758211705304	1.393411021326237
874940000	-113797.06872945215	-110903.02035361149	-2894.0483758406685	-110903.02035361149	619.5558038666577	0.04357683688414338	0.35368740039042545	0.05522814862560158	0.019741553645371345	0.04408279040141591	3.8541052683726407E-4	1.2127352011837873	2.694319231096187E-4	2.2210026839776675E-7	1.3705450522406768	-2298.1375893313866	324.274430133495	104.60696232887702	450.500111194897	1083.7947228274732	462.17517592110875	7	81	45	89	102	0.48812758211705304	1.3053846286039317
874950000	-113801.30781039411	-110932.0934369142	-2869.214373479907	-110932.0934369142	633.828124130648	0.04439495902609725	0.3642515215153681	0.05308099059157667	0.015940991147948728	0.04408279040141591	3.846541685157849E-4	1.18352278301486	2.6274663329760127E-4	3.0456191925575635E-7	1.6392983479682437	-2290.9156453818055	175.55930427294416	117.15558026718656	345.2216132792126	1006.795967219144	635.2103156597364	8	83	40	96	97	0.48812758211705304	1.186110476242034
874960000	-113829.84948283683	-110927.48620302281	-2902.3632798140156	-110927.48620302281	712.8642696219282	0.04439495902609725	0.3642515215153681	0.05664091463291088	0.018240599483436908	0.04411010585778273	3.920855759414027E-4	1.2396992839882615	2.60894979641724E-4	3.361185285292946E-7	1.6529840063020806	-2310.3687562963387	154.29667939514476	156.1302148687997	492.3857213263132	884.4494568432974	510.7573944874939	6	86	41	145	46	0.4785300934363641	1.243775050340051
874970000	-113782.6705534245	-110902.4576519092	-2880.212901515307	-110902.4576519092	753.8743106636955	0.04439495902609725	0.36107016344599996	0.05664091463291088	0.018240599483436908	0.042461825430834294	3.9982511081194857E-4	1.1927817175964122	2.6792656903439484E-4	2.708101603492527E-7	1.4541571623233271	-2283.318654815936	126.52549716774777	125.75361399572883	316.4332491387171	850.7556090440377	519.9797509915538	21	71	38	131	63	0.4809397061911796	1.243775050340051
874980000	-113838.0815945303	-110940.47339388067	-2897.608200649633	-110940.47339388067	822.7756672109953	0.04437913939177013	0.3503602958875808	0.05409544793222447	0.018411527461991994	0.04300369435278925	3.7328031689533726E-4	1.2028904543684373	2.479569494924393E-4	2.6417719656888344E-7	1.5184026125215657	-2293.973946999403	138.04887177877143	165.45162224655573	674.5830998166208	746.5270613813246	555.1978924538532	17	75	45	125	62	0.4870284858014687	1.2752857012039556
874990000	-113778.45210603463	-110892.98592079294	-2885.46618524169	-110892.98592079294	750.7414808493288	0.043662666476678526	0.3537190702698676	0.05994420111886174	0.015697484030080446	0.04716418104706178	3.8476484228454653E-4	1.224018403181901	2.548635838914171E-4	2.268358223354628E-7	1.395120620939713	-2291.5121289117774	123.81491913090615	360.5571007316301	306.06285113517714	882.2822366806203	564.160624252048	89	30	8	134	63	0.46875341744415044	1.2070129936824114
875000000	-113779.70967771616	-110887.62528930565	-2892.084388410507	-110887.62528930565	974.5385886294093	0.04615585752209618	0.364689898075215	0.06054160210016	0.020741107249430082	0.046674110629643974	3.924966446206549E-4	1.2588964652875965	2.5534716323796417E-4	3.253983204657919E-7	1.5950370802397085	-2289.236507893606	136.66206331826942	346.25416141529394	434.63029601136606	724.5901518468012	430.78763105736306	89	20	20	147	48	0.47706084151132655	1.2070129936824114
875010000	-113780.84125076697	-110893.11792929865	-2887.7233214683247	-110893.11792929865	873.4982415948742	0.046347887769424216	0.36861633604218075	0.056754288432557115	0.01716266849770686	0.046674110629643974	4.1406483830730737E-4	1.245888556941148	2.5665523696791074E-4	2.8322663099049495E-7	1.4536861114489943	-2296.069154934876	137.02417994387997	163.16574503791173	620.5230070129005	983.8363001088698	552.5137270433494	46	44	63	66	105	0.47706084151132655	1.3374912767940945
875020000	-113759.26848669868	-110889.78413033584	-2869.4843563628415	-110889.78413033584	762.7514848190951	0.046347887769424216	0.36861633604218075	0.06561796067089531	0.017553971730989916	0.04426858358506341	3.97775551085924E-4	1.2091113870838617	2.5794982839973444E-4	2.2183425731171734E-7	1.387559706759899	-2297.198905604518	153.08666219544315	289.81181712210076	511.7892512593764	1159.3761518358058	611.4936580769573	84	11	66	18	145	0.4818984808714162	1.245631014021054
875030000	-113774.5696369565	-110912.72522390266	-2861.8444130538373	-110912.72522390266	770.9418925444143	0.046347887769424216	0.36861633604218075	0.05180044108717053	0.017553971730989916	0.04647705056843305	3.888414137082317E-4	1.1389968070781646	2.5309405834807847E-4	1.71206400329874E-7	1.2774297746454568	-2299.3154171823976	143.4782688997033	624.0264100079601	729.4194668297187	1436.577422556987	639.7222422909482	94	64	20	8	138	0.4871966882473363	1.3047743738777149
875040000	-113759.70417384041	-110879.6334725505	-2880.070701289907	-110879.6334725505	968.5635859326947	0.046347887769424216	0.36861633604218075	0.05496679436710802	0.017553971730989916	0.0449835922479562	3.753244824851408E-4	1.1453791135515503	2.5203415999672783E-4	1.716641998041456E-7	1.2485242252905673	-2285.426777822948	164.59618502389193	493.45073131064004	341.0184590846085	1065.960109936253	559.4102944119327	94	43	9	72	106	0.4871966882473363	1.3018511219795952
875050000	-113777.92534520724	-110887.83947840457	-2890.0858668026776	-110887.83947840457	864.6440949256195	0.04479317495287554	0.36357962564096435	0.05841586432780483	0.01854335895702513	0.04843043601239987	3.884575846429647E-4	1.2372733804192948	2.549967017488063E-4	1.7101430709612021E-7	1.202159748612447	-2283.3928214861867	156.16780318338485	116.81622410375802	459.2899911955004	1008.236744351756	654.9014266158865	27	67	56	79	95	0.48287012433473125	1.3956428153890619
875060000	-113767.66865024401	-110910.94678694307	-2856.721863300941	-110910.94678694307	908.2545604302513	0.042815720635312325	0.36886202435847915	0.061163880607678495	0.015623969631070121	0.049737483357109986	4.036845198068846E-4	1.1829105620439773	2.5413163251269543E-4	1.8225229122462094E-7	1.2408484567371916	-2280.973134197492	175.63113755089813	103.18019023163883	474.59577802116456	746.8278975361493	671.3977718120503	35	58	56	145	30	0.48938841550916035	1.3956428153890619
875070000	-113793.26726109155	-110913.99963959688	-2879.267621494664	-110913.99963959688	794.9686300359717	0.04201391446313822	0.36886202435847915	0.06252841498230209	0.0203349226248236	0.04540047260462407	4.0073325601547684E-4	1.1955961737052256	2.610743162860981E-4	2.0667628766365283E-7	1.3050247194356894	-2290.3058579382514	167.12085376184697	142.59373206342087	588.5356323951676	798.4665231556082	422.4801453321798	38	55	5	188	38	0.48938841550916035	1.3498457715270962
875080000	-113782.7454069032	-110901.25441166396	-2881.490995239235	-110901.25441166396	694.0928083655847	0.04438077141755974	0.36886202435847915	0.06429610287202349	0.018901209404622466	0.04380533309542031	3.9515718351118876E-4	1.2290678594091178	2.684872051583387E-4	2.409159827862275E-7	1.3849560641235805	-2277.267222616079	167.77529894201655	117.3342710941298	474.1452417133742	725.3309238246935	338.89373989019185	40	57	48	140	39	0.48429363496237104	1.219921105698901
875090000	-113836.22589759772	-110926.82418666323	-2909.401710934486	-110926.82418666323	717.5244283533291	0.0442118417232289	0.36852561173440357	0.05844595307587679	0.016694561856071037	0.04380533309542031	4.0061284536384295E-4	1.1626969663446745	2.8746529877427874E-4	2.860799028963452E-7	1.41990422405526	-2270.3078475748666	290.67495332549754	159.7736751057862	547.0767102439905	810.6249232891804	506.2941850570671	4	93	40	133	54	0.4875881313786893	1.4081575412566583
875100000	-113787.00656982037	-110900.74232277888	-2886.2642470414858	-110900.74232277888	601.8469017810629	0.0442118417232289	0.37626193985778283	0.05923075879604337	0.020939182593424678	0.04380533309542031	3.947248130904257E-4	1.1947595946409877	2.9316421130269014E-4	2.2636783785821645E-7	1.3421207836255027	-2281.115446431174	337.2906248187955	138.22597259565404	735.6872820610328	581.7309315445773	332.0676636167198	3	89	28	167	37	0.4875881313786893	1.3201547561021336
875110000	-113745.66222443548	-110904.9797891148	-2840.6824353206757	-110904.9797891148	629.2683600522654	0.04472986999661116	0.37626193985778283	0.05736301804594848	0.020460779739627354	0.04370828366447015	4.108701186530827E-4	1.2313155777972529	2.9079036402871334E-4	2.0701365762568212E-7	1.3079071557536832	-2273.8305156572214	582.9060717021426	102.21809985017754	338.4070226251497	744.0082356473968	428.0917860406863	9	78	6	191	40	0.48975352054361376	1.349947750863835
875120000	-113761.96100320863	-110926.31770732219	-2835.6432958864457	-110926.31770732219	690.9884300933844	0.04229517062372513	0.3764770098910586	0.05852403561770798	0.020460779739627354	0.042604794615182115	3.884739083341348E-4	1.1971982379057597	2.863723213917863E-4	1.3619115599583597E-7	1.1531430620401009	-2271.828687273833	280.659818682676	126.19910355920145	161.50663102450926	657.0545020195344	366.1743435801183	7	66	22	188	41	0.4857863758888869	1.3438892664878064
875130000	-113776.92881488206	-110924.91404902663	-2852.014765855427	-110924.91404902663	657.4770739745265	0.0463133924094182	0.3764770098910586	0.06158423252451812	0.020460779739627354	0.041203193710461404	3.819791192386118E-4	1.118853468837085	2.9500956232976857E-4	1.5554361212161612E-7	1.1857476208153233	-2257.023674492556	396.732479342192	109.028267753244	146.60984033982137	669.0670389716357	300.53228611356917	2	60	33	193	36	0.4787020804256682	1.2710498543601123
875140000	-113779.46349775064	-110922.08256150124	-2857.380936249388	-110922.08256150124	805.9791678094368	0.0463133924094182	0.36921015274027125	0.05541607271721265	0.017576439420494916	0.041560308307554104	3.775793557677016E-4	1.1431463825058452	2.854678737624469E-4	1.4208606862811027E-7	1.1416594804317366	-2260.2197828265275	525.5594111851757	124.1399394170856	108.0413405406387	642.414836849165	417.4095765110727	6	47	39	191	41	0.48454950054061546	1.3151269647957886
875150000	-113808.91049492203	-110925.47480970423	-2883.4356852178016	-110925.47480970423	645.3927069735008	0.0463133924094182	0.36921015274027125	0.0638099536295747	0.017576439420494916	0.04279882938749041	3.8878747276523395E-4	1.1344954513994983	3.0428750200726685E-4	1.288104666243522E-7	1.0769486047889993	-2281.302125485765	166.69556075197946	130.75804805943412	160.41725079516488	724.9921908115804	417.0528400771276	8	58	25	190	43	0.48454950054061546	1.4585101826122306
875160000	-113782.57445853978	-110909.13699970243	-2873.437458837354	-110909.13699970243	667.3149015620927	0.04435628174235578	0.3726229654093395	0.05955918711829178	0.0186870210860655	0.045369571684318516	3.720720855068152E-4	1.1391445750910412	2.948553886612943E-4	1.7076120632230518E-7	1.254356394299197	-2266.8150035454933	509.45576659295284	83.36767190370917	156.26447678414192	623.0204227952073	333.3111650044566	11	43	40	176	54	0.49678852470631296	1.325489898544773
875170000	-113761.56838644813	-110883.25823739203	-2878.3101490561007	-110883.25823739203	800.1034822365308	0.041571584010466185	0.3726229654093395	0.06213712400865723	0.0186870210860655	0.043946443954778425	3.7784038489319495E-4	1.1444891514560787	2.8046978486733566E-4	1.7606437850912498E-7	1.2648675424969529	-2277.5488388250037	279.1557820896357	124.40579199231819	208.6844916920351	724.5789818290476	394.07154244048047	6	69	18	189	42	0.4832900156177884	1.3301003548423227
875180000	-113816.6669627963	-110886.81793966197	-2929.849023134334	-110886.81793966197	810.2514186855478	0.0422756776924542	0.3636929673612168	0.062138618914505596	0.020919804148722604	0.043946443954778425	3.8653547722655273E-4	1.1311016729519172	2.935588226203823E-4	2.3269307126739874E-7	1.2896440023665137	-2263.89936216327	178.64973587513416	112.08953890614096	295.61211755107547	734.2752708083013	428.36481304927935	12	61	43	145	63	0.4832900156177884	1.3025534414855764
875190000	-113777.3796601124	-110899.2258923492	-2878.1537677632014	-110899.2258923492	787.3117231441315	0.047557849063673246	0.35199584834153735	0.0574119513473694	0.015574926756387173	0.043659951304360706	3.662589197869222E-4	1.1887436947590917	2.8278525514736886E-4	1.97175442075191E-7	1.35869469636655	-2263.514218626099	236.988642149607	122.05699260865472	214.85290471621346	658.392961288044	302.7089871388791	8	70	19	191	36	0.49207695103972016	1.305676019327643
875200000	-113861.01862856121	-110937.51570230014	-2923.5029262610774	-110937.51570230014	828.0564143481988	0.03771096798028064	0.35012653074669015	0.06192061677348243	0.01706854441614393	0.04079136946651895	3.8149056528784383E-4	1.1418496826440319	2.889439587987538E-4	1.8648249647380883E-7	1.1984283980324308	-2261.354299701034	200.96391106042068	103.01776572183628	301.83972231329994	747.0192721737786	403.3967389153058	27	54	14	189	40	0.47638994348764113	1.1421982041957608
875210000	-113858.53185837001	-110921.49218608782	-2937.039672282186	-110921.49218608782	781.5585099194684	0.040949624210046706	0.3455191198561687	0.05832936180191003	0.01897722789337793	0.045250342429610055	3.7228883803500345E-4	1.1494887000809804	2.88640416511453E-4	2.274847998274431E-7	1.2982920240347313	-2270.062920601379	208.45000268108777	115.9395591841519	384.66033555066036	720.1392855485586	256.7831157515858	12	76	2	196	38	0.4911233554109401	1.3723373600589486
875220000	-113880.64269622334	-110905.59307500748	-2975.049621215854	-110905.59307500748	735.130299792166	0.040949624210046706	0.3411795043023561	0.0581027639935652	0.016960770015090502	0.04277243320657689	3.8493400641209815E-4	1.1494954424624362	3.1393104806391823E-4	4.374136394840567E-7	1.5694156348833004	-2256.3470602729476	255.23087289092018	74.52646225504067	289.49637145063156	729.0379515328766	259.7093133536549	1	76	12	199	36	0.47978972713293616	1.1990703909976703
875230000	-113812.95562348232	-110888.99568225056	-2923.959941231761	-110888.99568225056	696.7796457485539	0.04429957904774768	0.3368608995195399	0.05509359685894437	0.018300484856594967	0.041892120259289546	3.9869506806590715E-4	1.1886316930159375	3.0982820442394473E-4	2.4290691828851794E-7	1.265258838957974	-2242.4622617781138	141.2396616036347	84.11395124252456	226.7302636534334	613.4669614370671	432.05885365512927	42	38	7	205	32	0.47833580680406346	1.2256323694221636
875240000	-113839.35865138842	-110891.66836114255	-2947.6902902458673	-110891.66836114255	714.9016694113191	0.04825954895258338	0.3741196316817752	0.05494953316061219	0.018300484856594967	0.04586316073523968	3.8056301926948927E-4	1.2050892080579827	2.9062766371721585E-4	2.613882021919462E-7	1.3082938193746665	-2248.924742003096	144.62139782202303	72.21779383403901	148.08793585087776	564.8444784506954	210.91678124127063	35	45	4	197	43	0.480771008067391	1.2256323694221636
875250000	-113773.0377246185	-110868.24407580862	-2904.793648809878	-110868.24407580862	723.4575562169052	0.04308824296551862	0.3584633947527147	0.05494953316061219	0.017568800937900735	0.04586316073523968	3.9673541535295494E-4	1.1276559880485337	2.983032568519018E-4	2.404092042773315E-7	1.3043125970948912	-2255.401709419746	147.10329278991026	119.71801273205982	318.46429217820344	732.7967270753255	333.951723155861	51	32	8	177	56	0.4698678461716691	1.2589775906367637
875260000	-113795.06342903897	-110889.9578132677	-2905.105615771281	-110889.9578132677	737.2239565274969	0.045178708575310554	0.35446324395946815	0.06188605455152527	0.017568800937900735	0.04586316073523968	3.896370010734818E-4	1.1413129845693661	2.891779421451997E-4	2.0133521910603092E-7	1.2467122321181519	-2268.5811705810056	124.2043041334427	72.65003366689633	279.93846746407957	654.2067014213573	412.6024939052137	46	32	18	168	60	0.4854270546817043	1.2942039372382403
875270000	-113818.28776734011	-110890.39207797435	-2927.895689365764	-110890.39207797435	763.4676631824805	0.04957384360678828	0.37247962662658424	0.06188605455152527	0.019615140171315736	0.044257162682525025	3.720311420327765E-4	1.1417889847564064	2.737510374213665E-4	2.8894312677769526E-7	1.4644988086499717	-2266.517689019211	167.99881145048718	89.80703535597101	331.00606641543993	633.4652507743765	349.60675875765054	52	25	4	195	48	0.471140219120938	1.2387804329024836
875280000	-113817.65018732517	-110898.78909901729	-2918.8610883078836	-110898.78909901729	774.1670314913971	0.041898472436771174	0.3743789902320708	0.05671088719628467	0.018854201556707736	0.0460632399585041	3.5881824402500783E-4	1.0861114898664812	2.679607922242819E-4	1.8521080640619024E-7	1.2878087816244834	-2283.4088953443465	208.1428890336885	108.18769916840117	329.0345468504865	688.36060892169	459.1777383469865	30	44	24	175	51	0.46768839368791393	1.2092944882052303
875290000	-113857.41187381768	-110921.94809332643	-2935.4637804912513	-110921.94809332643	770.3892714393611	0.0460990603347035	0.3626656657217877	0.056461444432092625	0.016944953630559482	0.044796938898667295	3.527425165969338E-4	1.1139021645868918	2.7128868748719744E-4	1.3097353994079615E-7	1.1067765923208976	-2290.277617092117	225.44165705189297	159.63124733972634	432.80297770643494	887.9558090276184	434.6153941476544	13	61	54	135	61	0.4876067847364104	1.2448831891240613
875300000	-113824.43359318378	-110902.82333729637	-2921.6102558874086	-110902.82333729637	740.3037573284637	0.04529188592099347	0.37068410236359217	0.05830651896144821	0.021686704219220962	0.041231019000646525	3.5172985252892545E-4	1.1191500994087105	2.7603178020212674E-4	2.0183005542209874E-7	1.4048303866844833	-2302.4256192698176	280.8268608599115	182.34833351329678	472.98517058818027	804.7729914976474	383.1188432799577	27	51	59	143	44	0.4806441184043828	1.2669448484408599
875310000	-113870.02605732797	-110915.2158956693	-2954.8101616586705	-110915.2158956693	715.786370796222	0.04529188592099347	0.37068410236359217	0.05654250818505871	0.015963564308011574	0.041231019000646525	3.487198962040572E-4	1.0939395070390687	2.8381771794597384E-4	1.7357791587949882E-7	1.2410429889300612	-2293.122710556211	187.3770502276391	157.24030785326826	640.9752526340436	887.2629047735381	406.3712758104029	35	46	59	119	65	0.48066460136171996	1.258125105338076
875320000	-113805.70150117039	-110885.81095070449	-2919.890550465901	-110885.81095070449	727.0606137621604	0.04696168846067001	0.3635300097865199	0.05802530264123208	0.017434370673759733	0.04180408217239758	3.4942138933864226E-4	1.173292687752885	2.763867078753944E-4	1.3541815840087723E-7	1.1867157094409466	-2308.6939054939635	132.05223257326236	355.9672680668212	503.8588135353173	977.9964567113686	465.05730838918197	78	4	79	109	54	0.4845290181476039	1.2397515444865557
875330000	-113842.71981850371	-110924.57435036397	-2918.145468139749	-110924.57435036397	708.3710839801348	0.04696168846067001	0.3635300097865199	0.059950027091598294	0.017017511332698354	0.04539699929998882	3.621448457128761E-4	1.2203693538112599	2.847689993736473E-4	1.4838139564040086E-7	1.1919233929623383	-2296.2674924504086	130.17327633884835	682.4179219873964	377.13853696312987	855.4996448506573	384.6241362246574	78	62	4	124	56	0.4750150786294605	1.183451002080363
875340000	-113822.64233472358	-110882.37644230548	-2940.2658924180973	-110882.37644230548	680.3645894781239	0.044148760095229264	0.3540431942807819	0.059950027091598294	0.017463764950754853	0.041610754996732675	3.6269293113079824E-4	1.1582553088887713	2.834238388181531E-4	2.5495427122533265E-7	1.4518208541452744	-2296.61127364321	129.85654657390634	466.4911559968973	442.50844039389506	820.6303088181226	488.93092404932463	82	14	42	129	57	0.4750150786294605	1.226632077015915
875350000	-113827.60893759372	-110891.26502512944	-2936.3439124642814	-110891.26502512944	730.5310720505494	0.04423706351714632	0.3540431942807819	0.06370759873010491	0.01736982286369906	0.04265754726452112	3.5998362380136036E-4	1.2148298743534502	2.8376201980147677E-4	3.915021167312792E-7	1.7872058052120092	-2281.5027803017	168.01553029936952	90.5254087777657	492.028799402785	896.2586183603221	396.80040485670236	53	26	88	92	65	0.47243682588892055	1.2038463950647569
875360000	-113830.75044904999	-110915.08754965036	-2915.6628993996305	-110915.08754965036	666.1456142995662	0.04423706351714632	0.36024566930497187	0.060369180415031726	0.01670016995190819	0.03960616434136171	3.670692977013904E-4	1.1904037746360798	2.909734888884697E-4	2.269168371787562E-7	1.3840286595317806	-2283.6611961479666	354.9172676093224	104.83637807882354	485.43724683480866	989.2800902921788	324.3556899773307	13	66	105	76	64	0.47243682588892055	1.211843756785344
875370000	-113824.60235054274	-110923.21568891278	-2901.386661629966	-110923.21568891278	680.2065815697785	0.04589445173980215	0.35387056648058485	0.05650707004274174	0.01670016995190819	0.04245925482285238	3.7551441323725683E-4	1.1163268290752153	2.869063697738156E-4	1.6468010973439963E-7	1.2260323923506116	-2293.7512200465912	549.8047970298115	115.86776403278023	579.2017766725163	745.455934711236	408.67068891104975	7	73	107	75	62	0.4707548481786072	1.2034705087859017
875380000	-113867.69698374333	-110936.72870311889	-2930.968280624444	-110936.72870311889	703.3807279446368	0.04252824849842944	0.3539950352184903	0.061075403437033854	0.01658087830177976	0.04839919972170398	3.744399643798093E-4	1.1897323785182876	2.874205594221598E-4	1.7263944802914235E-7	1.1926440148065607	-2283.5594937398346	263.65195779414535	124.78732894169052	541.6675069441435	650.4078999687084	546.9162786197991	11	70	38	128	77	0.48137617973911945	1.2034705087859017
875390000	-113830.40998581015	-110915.84775862348	-2914.562227186681	-110915.84775862348	656.7701957878597	0.043523387655840365	0.35092090886767047	0.05503266172872837	0.01658087830177976	0.04376525147086567	3.6571905000577944E-4	1.1559524147830305	2.927946301168906E-4	1.4920588271624157E-7	1.1690229440256716	-2287.380196285007	137.72132725034047	270.38379215380866	573.5204289109342	685.6441820427516	343.90229687936767	85	1	63	128	47	0.47615942886755497	1.2520174177002592
875400000	-113802.05763369704	-110888.81495551112	-2913.242678185924	-110888.81495551112	516.9033271558908	0.04532824575840658	0.36145546879408885	0.06126416055289103	0.016191792949029553	0.04376525147086567	3.5721644492957364E-4	1.202332410170763	2.917441133827355E-4	1.5077241152524903E-7	1.1955972661322447	-2289.5841868979746	125.04444142768835	403.4933136757445	629.2034344171817	809.0609822369604	523.9575115257293	87	1	37	128	71	0.47615942886755497	1.1662418094629818
875410000	-113831.04051871708	-110911.78756662781	-2919.2529520892645	-110911.78756662781	487.1653541134887	0.042457884614900104	0.35517995663414226	0.06126416055289103	0.018005073902768304	0.04376525147086567	3.654872290084329E-4	1.1228077841045112	2.97666513847289E-4	1.690560377325391E-7	1.2141969816309726	-2281.733141546069	117.21324951058979	528.2256793537158	598.0622269457724	760.0342294441316	500.6443455287484	86	22	45	118	53	0.4821474908682422	1.2558090096282497
875420000	-113803.73457157688	-110900.29565825973	-2903.438913317147	-110900.29565825973	579.6331309853769	0.046661960304484475	0.35517995663414226	0.059596927057932896	0.0177183709961505	0.04027352131431358	3.6799290116993873E-4	1.156307772535513	3.0045424577542244E-4	2.0268846394704306E-7	1.2920225073506135	-2261.2472572544166	123.7767315916774	553.8472187781365	799.9144665190015	538.9618400864558	509.8567056848449	95	46	81	80	22	0.49651591741359563	1.3543990924125089
875430000	-113806.94790676743	-110915.87128388668	-2891.076622880743	-110915.87128388668	672.4812355688791	0.046650011305576014	0.3651303313750185	0.059596927057932896	0.017497252991167053	0.04499542499998455	3.6434474644762415E-4	1.1799603111920207	2.8130832634061894E-4	2.0447934913574752E-7	1.3468182725305298	-2273.680353364651	149.72297264867942	204.5673749023486	599.7436949898351	459.9002950576565	169.69632640436515	87	6	172	57	2	0.48303522863816395	1.2597667209036383
875440000	-113782.73778720522	-110916.90291643854	-2865.834870766679	-110916.90291643854	578.4662329272518	0.045737563683575795	0.3651303313750185	0.060558688565586986	0.017852545577735097	0.04247707441331241	3.7692797954179196E-4	1.124962012409277	3.020517688348484E-4	1.9265234911182314E-7	1.3278806254859274	-2274.468751405102	123.33183241503806	165.56655086384086	691.9833168512849	301.515750481913	442.55141179732027	11	84	175	23	31	0.4850461527130772	1.2597667209036383
875450000	-113820.83524957075	-110944.94268406217	-2875.8925655085704	-110944.94268406217	628.3482108245148	0.04318103791059771	0.3651303313750185	0.05833410474026999	0.017543254988555183	0.044631232407774446	3.7138062133493976E-4	1.1437921793141907	2.96663175260867E-4	1.8025545839492563E-7	1.289515482018188	-2284.906711128688	154.7516463033922	182.8842830232648	713.3659739914675	388.4998614205307	270.5561463583196	29	64	182	3	46	0.47725948259167883	1.251762552464161
875460000	-113863.2835517072	-110944.96609859973	-2918.3174531074583	-110944.96609859973	440.75042997760767	0.04318103791059771	0.3508072639713974	0.05833410474026999	0.017543254988555183	0.03866989487153232	3.7800073474829316E-4	1.1327211934142487	3.2336457706408193E-4	2.0203617425550526E-7	1.273012635659887	-2288.118448853468	79.46013026247608	159.9414200670303	796.5284969772573	411.055448948977	225.95036392803527	1	96	170	54	3	0.4738646623212007	1.1797403789144865
875470000	-113856.78902326939	-110941.32759061093	-2915.461432658453	-110941.32759061093	581.6431265284705	0.04318103791059771	0.3467150391769798	0.05322218878946339	0.014421465361791673	0.04145543772951204	3.821544865009031E-4	1.1305339226110442	3.2251692049727314E-4	2.5950811073868796E-7	1.4455414141240486	-2289.279000385909	117.74943885741203	182.28863381617185	732.5507796603388	443.6189023675133	479.0563185512987	3	91	165	55	10	0.4776953996054301	1.2920020659746605
875480000	-113859.20196887938	-110948.08145792608	-2911.120510953308	-110948.08145792608	499.2667809158357	0.042625964151233195	0.37525451904478413	0.06022392461314255	0.021569882440285622	0.04243665338469487	3.567578297593759E-4	1.1776659872381052	3.0770752153339476E-4	2.0152737121595248E-7	1.3859771797612128	-2289.2518357864174	211.6615693381948	140.12214133871652	627.6788262621687	1219.761439548948	256.3697946874476	41	50	191	1	41	0.48569903123844366	1.269619476151287
875490000	-113862.17017893429	-110922.60654086854	-2939.5636380657525	-110922.60654086854	574.6893195158702	0.045001642930411846	0.37525451904478413	0.06385695246129959	0.01859194333006031	0.04586667280928778	3.5266848777072495E-4	1.1892007404256686	2.9454921388395754E-4	1.957833425373452E-7	1.3222788995024217	-2285.9289300059136	193.00896346722052	588.6571893119838	850.0275608184219	376.2631945741043	221.14854592276325	91	59	132	40	2	0.48569903123844366	1.269619476151287
875500000	-113818.07874720328	-110909.85382448405	-2908.224922719237	-110909.85382448405	469.5367176711517	0.045001642930411846	0.3702491216393556	0.05377612686830289	0.01859194333006031	0.04586667280928778	3.6457192405930515E-4	1.1467700054920462	2.9831008308482204E-4	1.3778427963507536E-7	1.1816444488897786	-2308.50143632163	152.6962536218955	497.0540104942567	766.3557417152645	180.53195063236595	457.38997445972524	90	40	155	22	17	0.4865727949144232	1.3596892044867472
875510000	-113824.36843129827	-110903.60475147962	-2920.763679818642	-110903.60475147962	740.796091973869	0.044309208070578344	0.3504402972047094	0.05377612686830289	0.01859194333006031	0.04586667280928778	3.6102984541527843E-4	1.1981253026094656	2.7178935719900224E-4	1.5024732491024386E-7	1.2260981180673247	-2313.883210301529	175.00708270913393	532.8944865441479	661.6430040160911	721.2835502074107	414.7633620483747	92	3	133	56	40	0.4865727949144232	1.355065284946579
875520000	-113850.95080019916	-110926.14346592649	-2924.807334272674	-110926.14346592649	621.9884106959088	0.044309208070578344	0.36965279389892974	0.0608902301439466	0.019220435196359117	0.04586667280928778	3.5636661808768986E-4	1.180748022857251	2.7878905782474357E-4	3.2281769582478825E-7	1.6849250915525003	-2297.9758909923476	134.50592422917057	217.66207568524996	765.3346128243003	878.1855626595659	419.6342401607811	60	33	180	8	43	0.49853392911459027	1.3462824264053972
875530000	-113802.18091249507	-110904.21497343887	-2897.9659390562047	-110904.21497343887	602.4545731283148	0.04273881495083171	0.3679797684685397	0.05517057377528644	0.019220435196359117	0.043360400705473444	3.718104508937018E-4	1.0822816873318453	2.888271775983601E-4	1.408073831434829E-7	1.1703996214897538	-2304.0545323229967	195.3523414040279	142.41158883416352	848.2319827789889	726.5466057151577	392.2597541298759	4	89	174	23	34	0.4920753210757127	1.4062820076880789
875540000	-113846.38557293889	-110937.61849616791	-2908.7670767709815	-110937.61849616791	590.1591505444239	0.04473465260119768	0.3766735534937231	0.05723876787503324	0.019394432645349024	0.041918097745864774	3.6441246100923994E-4	1.0910317775290836	2.8973374233079956E-4	1.638586204222675E-7	1.221657588991898	-2294.8641009106727	151.9127745115258	504.8948149731307	796.0243191847234	444.01214389078956	457.60612101352876	90	25	174	24	11	0.48271603421570747	1.3056760305085784
875550000	-113841.70566101595	-110925.83304229549	-2915.8726187204643	-110925.83304229549	539.407105230405	0.044685073139745075	0.3567718033839503	0.05723876787503324	0.014251963727923044	0.041918097745864774	3.6409795421594207E-4	1.0897464582369671	3.0400039254935843E-4	1.778196158421043E-7	1.2678317847270704	-2294.887284546995	155.85663995353266	670.1527222409867	795.9388748640924	400.2572058300178	390.1936380333219	88	53	130	45	8	0.4809571700931416	1.2652818230413658
875560000	-113861.79736388547	-110928.88484854232	-2932.9125153431464	-110928.88484854232	566.4746849917349	0.044685073139745075	0.348383213172939	0.05585205832709724	0.017526356901012796	0.04514087471867148	3.742056748075222E-4	1.1137777498192836	3.1258779573094573E-4	2.829750733890899E-7	1.4503240955950454	-2274.047350820507	174.06667244884954	540.0379199420793	882.2976244131751	379.11438720108475	538.5826526973019	91	63	111	54	5	0.4753696711783464	1.2053226190232602
875570000	-113858.80623837018	-110923.19365183232	-2935.6125865378604	-110923.19365183232	562.9423842255428	0.044685073139745075	0.36194562843752676	0.05589273826026354	0.01951116066799076	0.04194357063873289	3.6872805727922175E-4	1.1291868151494155	3.237104884812672E-4	1.8124279938121132E-7	1.1785676271349343	-2264.93980364086	138.4697972425876	580.840696589393	670.1923196241812	349.1117894216209	511.9773134806186	94	4	167	8	51	0.4753696711783464	1.2662445325069736
875580000	-113904.13212339208	-110956.54621939982	-2947.585903992252	-110956.54621939982	503.6459869331451	0.044528927644943185	0.364005654572316	0.05826848697268381	0.019411922763638772	0.040851324223461605	3.629147289373585E-4	1.1612391964282838	3.22146955959816E-4	2.089057501193145E-7	1.2317749167473508	-2259.5336080169636	129.98473003388247	260.38970558605644	693.3165944436425	526.9666166941619	393.45567982597777	72	24	157	34	37	0.4818620316475562	1.2662445325069736
875590000	-113872.20479381167	-110921.34110624768	-2950.863687563995	-110921.34110624768	522.9548290463375	0.04001872537386297	0.3520481743656631	0.05826848697268381	0.018586894853109274	0.043933429044946584	3.5484571080489087E-4	1.1061028758743123	3.2087257014071815E-4	2.196447255814303E-7	1.3136407150940386	-2280.523749281133	126.0037286966539	208.64399651655438	686.1843282807052	448.9991242118629	191.34915804646135	47	47	175	39	16	0.4818620316475562	1.1972922254626739
875600000	-113851.72980678936	-110907.78519408987	-2943.9446126994926	-110907.78519408987	462.2419486847138	0.04092783347636748	0.3520481743656631	0.05768302470463704	0.01918934072319661	0.043933429044946584	3.5905520521105805E-4	1.1630125773000073	3.418149281636745E-4	2.125666784759641E-7	1.2729887665886752	-2256.855254344697	105.64854889238399	307.05855155528394	696.3317152943301	183.69737809996113	340.4775739681708	74	16	182	3	49	0.4775652888413292	1.2038024615904166
875610000	-113848.17801866053	-110909.82505847074	-2938.3529601897867	-110909.82505847074	430.18792258445177	0.0467555388022073	0.3520481743656631	0.05631699184034612	0.01575345353205531	0.043933429044946584	3.669757449077568E-4	1.1531696344791431	3.5448160414065934E-4	2.53762479778179E-7	1.3722214088016935	-2258.3981112614215	120.87739117857977	409.39432529729106	720.1468817671811	213.95465127892825	268.5260565169203	69	66	162	2	25	0.4683760114824918	1.2018603301927442
875620000	-113866.85769502081	-110926.30451110988	-2940.553183910932	-110926.30451110988	345.72306821016275	0.04616146095314889	0.3771654935947704	0.06486726803230745	0.014347987916714666	0.04487660341415174	3.5800042222224764E-4	1.1232326056372806	3.450415671958147E-4	1.7667579573484225E-7	1.1919860137021427	-2263.7521330569407	138.67022038724608	392.3150436842508	712.2489284460775	398.5687076809437	100.04151072382314	73	46	155	45	5	0.46822700392996225	1.1561154680025225
875630000	-113847.42772060374	-110928.97116766313	-2918.4565529406136	-110928.97116766313	380.130064121805	0.04390616450252851	0.3771654935947704	0.055577783429127406	0.02157909449366239	0.049062371691210666	3.5544138744714534E-4	1.0597659718904224	3.3786489540717414E-4	1.2697890782913694E-7	1.0656686577336891	-2274.8516565665564	111.68609610137568	307.54255504227547	608.8405645365784	984.4258951698205	313.47332440110375	65	30	72	103	54	0.4713716866911886	1.2466047223158416
875640000	-113824.5159795687	-110904.71974426988	-2919.7962352988247	-110904.71974426988	408.2364137450075	0.047359369942859574	0.381545752817795	0.05749931997620198	0.022472852453699666	0.04820731393550165	3.552757577733136E-4	1.1301198653292686	3.270408928069236E-4	1.1725665936347302E-7	1.0523014210396202	-2291.191115249398	123.38715255595406	130.54600136405287	513.2416018037399	767.2948832917585	497.1416387062164	48	14	72	131	59	0.4692114929642475	1.1607806886715863
875650000	-113832.5738436567	-110895.76980619691	-2936.80403745979	-110895.76980619691	388.8241194680191	0.04648517196637266	0.36648719365973914	0.05945887706002507	0.021563748613360977	0.042982030053653954	3.596004538358864E-4	1.1077955421496977	3.34309904424579E-4	1.6780620127405804E-7	1.1741811479423476	-2274.0917729974403	121.84071139860896	538.9266073660307	622.4004479208182	888.4683913752328	365.8196954944054	76	55	10	118	65	0.47376274895293935	1.3371619074919734
875660000	-113833.00687479715	-110908.10768123531	-2924.89919356184	-110908.10768123531	410.4311784635614	0.042541590718883956	0.36648719365973914	0.059314767973082994	0.01723502733704635	0.044469450415367526	3.7415127729730147E-4	1.1400374145337184	3.3130444022166125E-4	1.3042067310582068E-7	1.0499994079686894	-2283.820716141123	134.12001538292594	292.95448057230504	493.8709757491962	862.9227707739382	459.95504253565065	58	39	49	122	56	0.47376274895293935	1.2543447481324206
875670000	-113804.88168818438	-110904.28424556956	-2900.5974426148205	-110904.28424556956	393.9370346103406	0.04299023112765248	0.36648719365973914	0.06193413524379178	0.017878936607071093	0.044469450415367526	3.726493708298973E-4	1.1723818308918814	3.3458311436530185E-4	1.4002357150974333E-7	1.0941412267198904	-2261.9290979642624	99.87803458236174	291.4914244740224	384.18232851459146	749.8788534529465	351.0414998396751	67	30	43	114	70	0.4939754231463497	1.3104197000620257
875680000	-113832.79296415926	-110919.20357723297	-2913.589386926295	-110919.20357723297	473.1706245757304	0.04347470985604099	0.3648155291904671	0.058175079532269164	0.019206612000393735	0.04551628061326642	3.730996987393864E-4	1.1311797052037154	3.1938878278256537E-4	1.319398492265758E-7	1.0811561804762913	-2275.5802609460043	132.37233901448712	412.22508621778485	872.8257773072152	370.415413127942	199.07464979413908	71	60	146	42	5	0.4844830968025765	1.457021180269908
875690000	-113830.29206253434	-110904.41583737174	-2925.87622516261	-110904.41583737174	462.4657421245118	0.04747997826463782	0.3648155291904671	0.058903854710976984	0.018590544015574216	0.04362486550210703	3.7334328980318215E-4	1.1157515618770633	3.2432625934167465E-4	1.7963951543061127E-7	1.1643299815001453	-2256.7023781512894	120.93888447176728	328.06279659985046	744.0481326438776	233.3667764350204	134.82988508968788	70	67	144	42	1	0.48580967013760684	1.4137739213322493
875700000	-113828.54790239842	-110920.53247567308	-2908.0154267253383	-110920.53247567308	545.4242413748769	0.04903262101740039	0.3682236248421802	0.058903854710976984	0.016947611603342204	0.04362486550210703	3.6077228206345054E-4	1.1743315379826034	3.013790774909642E-4	1.602804916606598E-7	1.1936701513805053	-2266.582949151522	101.01504142582037	475.9373086216301	940.5652709352736	332.6273623393607	420.0366948336222	70	80	117	49	8	0.48416127280782006	1.307642703890164
875710000	-113848.41736652002	-110937.80645065138	-2910.6109158686427	-110937.80645065138	672.7954225765786	0.04330940400886555	0.3682236248421802	0.058903854710976984	0.016947611603342204	0.04362486550210703	3.603151148446984E-4	1.1789226791716239	2.803470795611959E-4	1.5742498849023575E-7	1.2060297942136864	-2290.2932070927545	104.59791016492493	266.6148430433176	544.1307746598895	878.0991651246732	358.4514130463392	52	28	85	108	51	0.4922783939175391	1.307642703890164
875720000	-113841.29097522362	-110935.84367571444	-2905.447299509173	-110935.84367571444	589.8483786545626	0.0451901422479035	0.3610542442523235	0.05883957037645132	0.0193970714972304	0.04184714620770822	3.6451401313305354E-4	1.1658701660069988	2.9209420892278945E-4	1.689914900225467E-7	1.2289902245115527	-2281.067902870369	105.59716900732438	94.59942011131837	216.0576209946058	682.1828586790031	250.80216192278647	29	35	20	214	26	0.4831144771589851	1.3288785184459602
875730000	-113804.85291024287	-110921.71429980193	-2883.1386104409435	-110921.71429980193	633.750548723631	0.04270255958212433	0.3610542442523235	0.052045250326049855	0.018457932528691174	0.04321411630087295	3.84954242387634E-4	1.153382339381057	2.985665051461529E-4	3.0832082158827403E-7	1.5420277545574246	-2272.3963839915	162.48242208268547	74.05003116956745	117.69880082680685	777.2583138480379	313.0911874031806	11	29	49	203	32	0.48188906459156033	1.330626308609656
875740000	-113788.95776372986	-110908.83297045136	-2880.124793278509	-110908.83297045136	542.5670467729594	0.04270255958212433	0.3483168706895283	0.05199637767065698	0.018607217222609548	0.04354360061479092	3.722347694237165E-4	1.1478655707861989	2.8715960613420695E-4	1.8181438529689808E-7	1.299054104403199	-2293.4149233206967	214.31722691453538	90.02469570834039	134.01396794051024	684.7673009701246	363.5703365539704	21	26	43	201	33	0.48405155577728076	1.3456809189843808
875750000	-113852.33972279918	-110937.72297447157	-2914.616748327609	-110937.72297447157	608.6399373516516	0.041341795516942025	0.3483168706895283	0.055768584723038854	0.01713939021394364	0.04303634033672028	3.7164716657233266E-4	1.124342934216948	2.9067921568166834E-4	1.900054951049656E-7	1.259786325609595	-2281.1915741129005	211.54308730102264	76.85947458351004	158.80052859689386	813.1882154938344	411.74759562778604	11	28	54	192	39	0.485476298168717	1.3367877464135995
875760000	-113849.46677605859	-110905.1375730999	-2944.329202958692	-110905.1375730999	581.4720421097601	0.05002388140383935	0.36860784656415263	0.05597134136097697	0.015844402914653735	0.04489701179318404	3.71897259185032E-4	1.1570150362558822	2.87384161579964E-4	3.339844901659085E-7	1.5553297132847477	-2285.844012951179	220.65070061690724	66.26316012600903	138.86422528330053	765.563323477568	534.7672511310388	15	21	60	187	41	0.48277847311182653	1.2656719029778292
875770000	-113840.45601356006	-110916.99519458809	-2923.460818971977	-110916.99519458809	601.3105823415872	0.04438720238275356	0.36860784656415263	0.056840139052879234	0.015844402914653735	0.04489701179318404	3.544435109924893E-4	1.2291552233668182	2.73901042080054E-4	1.31924560115772E-7	1.1162802588357392	-2281.3282378933177	352.33094639284576	81.7439088030865	104.22224300006437	788.6732367612991	377.2208948322199	8	8	77	178	53	0.4939526068920593	1.2794524948634312
875780000	-113846.97635688035	-110921.78727601258	-2925.1890808677763	-110921.78727601258	799.0179141882397	0.04110003600476133	0.3726586933904808	0.05886141207016151	0.019799792372977385	0.04740357438972186	3.5851031511457195E-4	1.1454955683930141	2.666982110563137E-4	1.959539494625156E-7	1.3064264107973165	-2288.097075366045	134.63723934637386	104.79782496927973	165.46995567707143	915.9406335114719	495.70290383813204	41	21	30	178	54	0.48714334845149865	1.3102774662406556
875790000	-113871.88817606091	-110932.50169465631	-2939.3864814045914	-110932.50169465631	778.1399197356205	0.041658593611111766	0.355507582842747	0.057994092334245566	0.01802334379510374	0.04696045064076039	3.7138901085936735E-4	1.1543280163419123	2.7060356750199533E-4	1.8201579490101023E-7	1.2273624984317049	-2301.379889400922	142.75868672396444	179.94797312670792	265.902996082983	970.6701702348862	370.1775060736256	44	38	15	163	64	0.48714334845149865	1.328412337464855
875800000	-113843.27373779507	-110914.40740519158	-2928.8663326034853	-110914.40740519158	743.5216452854572	0.04711119067738678	0.3484409600573152	0.05408723679551874	0.020317136593063192	0.0431558389625122	3.7635302339418823E-4	1.1566474268821687	2.6366125224418734E-4	2.1258505425743126E-7	1.3026647001411436	-2296.389060891647	119.31336689635253	155.50607327088352	445.93278649668264	808.2768328423996	546.0292869375616	34	55	15	153	67	0.48784019721690425	1.4073834140820562
875810000	-113862.45428384143	-110955.8580592657	-2906.596224575739	-110955.8580592657	757.5962910749904	0.042985610896984945	0.35062699256432756	0.05408723679551874	0.019355991494721562	0.043308506515585335	3.6017419201703926E-4	1.1570489613741028	2.6178702683749293E-4	1.2958506652354265E-7	1.1066594976607091	-2283.69667342433	246.38775504117018	112.62637525340233	627.8347590999189	963.9778428154539	495.81954319897784	10	78	44	127	65	0.4898273007283333	1.2815486862561545
875820000	-113825.26566896429	-110910.16178102598	-2915.103887938314	-110910.16178102598	743.0378045815418	0.04406132247109352	0.35062699256432756	0.05408723679551874	0.01648746986685599	0.04698591070186858	3.7058963291867466E-4	1.1826843976189743	2.6953799823324046E-4	1.432199216226655E-7	1.1128815149552427	-2275.3815996248077	178.8743040331948	111.06450334633368	611.553388778197	787.1318556083081	362.01592394738134	8	82	69	106	59	0.4734198780387671	1.266859557089137
875830000	-113808.57567522742	-110879.03112401976	-2929.544551207652	-110879.03112401976	796.0949317846109	0.04406132247109352	0.36198620372353546	0.060387374799861435	0.02007224022880788	0.04698591070186858	3.548658604424972E-4	1.1276337976601933	2.6915661828104094E-4	1.74467979956416E-7	1.2365203950255443	-2274.7290802667994	243.94716840764755	122.11300808561174	617.0405253430001	1064.4427716893963	314.50654951573733	20	61	99	77	67	0.48603384172049796	1.2842414753034948
875840000	-113862.04936997134	-110913.614744215	-2948.4346257563466	-110913.614744215	669.8833432556999	0.04745042875562307	0.36198620372353546	0.05318525750574089	0.017916586938377017	0.042670924270892176	3.608241671657422E-4	1.1861234176799877	2.8328812766677193E-4	3.1763329986166054E-7	1.5496090695545517	-2278.147046434036	191.28853155148923	124.20679856309033	637.1471159206536	981.3998590574855	383.35627801886875	6	79	93	93	53	0.48675145043347173	1.290379905753272
875850000	-113823.6882700375	-110887.85817289767	-2935.8300971398276	-110887.85817289767	638.6765214496486	0.043343435109273576	0.36198620372353546	0.05508059677586829	0.018916297226284035	0.04040520811326354	3.562071505236271E-4	1.15233353599124	2.808641907832325E-4	1.6080387313969599E-7	1.2078021560153753	-2291.5500317938895	145.90631739369675	147.4210157113176	521.2496544052145	958.768458389134	463.25378355072405	5	84	84	81	70	0.4846569313456057	1.3099919354202778
875860000	-113799.02099275595	-110898.98577763679	-2900.0352151191664	-110898.98577763679	674.6243460986207	0.044620609230946746	0.35427527728180835	0.05458391466770135	0.018916297226284035	0.04040520811326354	3.6743830568348497E-4	1.1854978619926368	2.9537699280116937E-4	1.4118860047761704E-7	1.1582818172736173	-2282.575631346955	130.20219599476982	112.69034319456668	446.13399469830784	895.6174797155423	399.6234866178481	46	36	66	111	65	0.4846569313456057	1.3004484390303293
875870000	-113854.28120627684	-110909.78322845759	-2944.4979778192464	-110909.78322845759	719.6113564917373	0.04517469782925727	0.35427527728180835	0.058281061806338956	0.015450331833450162	0.04040520811326354	3.5720491339109634E-4	1.203878238808091	2.838680837627546E-4	1.6803926477548168E-7	1.232279842482016	-2302.6582627924213	140.35616517671437	403.29868931597326	534.3215110949097	1080.1412273110393	427.47283178334897	88	37	50	83	66	0.4846569313456057	1.2969461485272138
875880000	-113865.31063197025	-110901.4814972703	-2963.829134699948	-110901.4814972703	673.28034189994	0.04545581989280081	0.3719058288366808	0.05669633190897732	0.016717354378815837	0.046803209953913245	3.598149806275574E-4	1.201721875988569	2.8344200712777305E-4	2.520802414132318E-7	1.3743052319350593	-2278.3829181147717	127.91682045816465	498.1826427829586	923.4556060834932	1108.4747357429687	526.1455862037717	88	67	36	61	72	0.4844432956218557	1.2969461485272138
875890000	-113862.820748962	-110911.57341896997	-2951.247329992022	-110911.57341896997	570.1746592556674	0.04545581989280081	0.3656488162361614	0.05712657868772421	0.017526155195502015	0.044726789900007516	3.5490038740722984E-4	1.1731899153477094	2.971334796955496E-4	1.47976815239782E-7	1.1511084372289857	-2295.1505843842992	144.6226558303999	600.9518375267467	454.838642850952	910.3696005399975	436.88424463971666	86	61	29	79	69	0.4844432956218557	1.3200278625184965
875900000	-113906.55602690966	-110926.83089418181	-2979.725132727855	-110926.83089418181	565.2117615754327	0.04545581989280081	0.3656488162361614	0.058163168168320414	0.017041165487131454	0.04698168720590624	3.565892749859488E-4	1.1408492185094532	2.993012572993127E-4	1.8776843673207002E-7	1.2297528148358474	-2295.6398850166293	155.05239167441545	285.169771763196	610.4986204574853	742.7661732715948	334.7656593543167	91	9	58	120	46	0.4948013916420564	1.339819724727272
875910000	-113893.5930027981	-110932.96582782838	-2960.6271749697135	-110932.96582782838	810.7441457647213	0.04535521109434461	0.37422901874495407	0.05736049832787903	0.018893817126901264	0.04266794051512941	3.450330400403239E-4	1.2081009130451998	2.597402691924195E-4	1.6778955995045579E-7	1.2223465223768746	-2294.113176718261	134.82604324981392	158.34416210399226	800.8739240745158	1114.8286248293737	547.2423096195472	39	53	111	52	69	0.4948013916420564	1.3919188137543619
875920000	-113877.91947226465	-110918.08924992627	-2959.8302223383753	-110918.08924992627	901.5729318083588	0.04579217108038426	0.37422901874495407	0.05946232717441084	0.016055728838300167	0.04211409082833182	3.4517430773123536E-4	1.1929527185418176	2.5378199857719653E-4	1.7195427842027102E-7	1.2815712791267497	-2315.8399016632034	313.9358768923605	177.10398996350588	725.5479926084486	948.9206897034863	505.37687112006694	5	77	79	98	65	0.4948013916420564	1.2892668941022483
875930000	-113866.19869456536	-110907.70091344602	-2958.4977811193367	-110907.70091344602	796.0074552946401	0.04391836663208436	0.366228030338918	0.05946232717441084	0.016268864116440417	0.043392317725838195	3.4723916884732404E-4	1.1503565893335892	2.66923611111215E-4	1.1837969778288409E-7	1.071885264621661	-2305.61464318819	62.86580529698056	182.927604355333	711.1838396118334	1403.2166800346909	450.3791649150161	3	88	99	68	66	0.48819238619524724	1.2892668941022483
875940000	-113866.69637393246	-110924.59873623661	-2942.0976376958442	-110924.59873623661	719.2178569449582	0.04762529834548345	0.35972090063998824	0.05946232717441084	0.017730596252210563	0.04529201423451366	3.3862255321480894E-4	1.1194868171619103	2.639874350772921E-4	1.4406507147254238E-7	1.1817292761885332	-2300.6742295548906	279.63419415465194	116.10253652987134	613.5438483241036	1042.4135627215635	493.66793501523665	12	81	77	94	60	0.48819238619524724	1.2949388784275
875950000	-113867.15903974485	-110905.78502733205	-2961.3740124128	-110905.78502733205	798.0670768125706	0.0457849750106274	0.3545712557049743	0.05687781700857363	0.018232049615630515	0.04459463881432263	3.4758881875486417E-4	1.1151274894799863	2.6893086914581604E-4	1.392230019672462E-7	1.1417306634234234	-2303.8830170273777	186.23100196895726	220.23917750666234	770.5135678771088	1149.942308335625	423.13383082193735	16	72	100	71	65	0.48819238619524724	1.3425430038402117
875960000	-113890.03573530333	-110934.06575811472	-2955.9699771886103	-110934.06575811472	642.0429583505104	0.04418894720056615	0.3545712557049743	0.059964421908665765	0.018515415727820134	0.04392095124947517	3.4896681579069875E-4	1.169081714381481	2.7723265195605113E-4	1.5269095049867215E-7	1.1955255519639016	-2304.1818801912186	1842.3414006022685	136.30080324403895	589.2379619343086	1186.7970767722986	408.85595994003796	2	86	84	87	65	0.48819238619524724	1.333268070360199
875970000	-113895.24505064789	-110943.48963874052	-2951.7554119073784	-110943.48963874052	734.3163413718703	0.044347342074548296	0.3575923700457266	0.06151144522513592	0.018245124531455062	0.044043403775044225	3.407910739078277E-4	1.1489676843301802	2.5100920204888637E-4	1.4681864223929317E-7	1.2341271569103422	-2319.6272475867077	278.9098665959028	141.55432661368994	635.2336387233045	1160.7902907940568	578.8363353534215	9	85	85	86	59	0.49034048670828295	1.333268070360199
875980000	-113897.81356559813	-110937.87486168736	-2959.938703910772	-110937.87486168736	914.0885190025346	0.04319818526199154	0.35642333119339126	0.05329012116313236	0.017879283676373304	0.04298073822214504	3.4220178410329833E-4	1.1647114694804912	2.465150245141409E-4	1.956429642127594E-7	1.3745807017153209	-2325.1823547661315	168.86021410004213	219.20133958964237	592.2745557085741	990.9531516201074	538.1881577608729	91	2	91	68	72	0.48582560023657945	1.32614580712519
875990000	-113892.69528879452	-110954.01506274377	-2938.680226050755	-110954.01506274377	936.1410811664549	0.04453805889351676	0.3410149625394126	0.057242551772008404	0.017879283676373304	0.04532160546301516	3.372051598801391E-4	1.1621400821817596	2.3644821345922647E-4	1.0167769605806811E-7	1.081754830393296	-2329.6346548156193	165.97414924995482	152.1474942296434	620.575817366711	1207.0625393409816	521.1046482073233	74	19	74	97	60	0.48582560023657945	1.32614580712519
876000000	-113887.49265864458	-110937.48842579397	-2950.0042328506165	-110937.48842579397	1015.1694004705051	0.04453805889351676	0.3441241267707616	0.054505243302328324	0.016480667240536352	0.04532160546301516	3.359879475240952E-4	1.1460640371607806	2.268063394001649E-4	1.4949541719854786E-7	1.2345536421614831	-2318.3177049574133	124.89934509967945	258.872460646181	518.112333599152	1311.7955850747992	666.838243478827	78	12	62	76	96	0.4869867885467447	1.32614580712519
876010000	-113881.02283207735	-110951.23078553232	-2929.7920465450247	-110951.23078553232	936.448573809312	0.04621580344192376	0.35459820573505113	0.0535673537218397	0.01605673796445859	0.037092071283303135	3.462300218231626E-4	1.1752537673053347	2.291880758392691E-4	1.461174775772752E-7	1.253516624635545	-2337.2627815028327	256.716228821758	153.9663106399477	611.4653301358289	1142.8901416208296	584.5874204162052	4	88	73	73	86	0.4869867885467447	1.29188032712232
876020000	-113849.24025935211	-110928.00142062434	-2921.238838727778	-110928.00142062434	971.6777053738317	0.04379875526967002	0.36497262384472573	0.05834552643579928	0.017657124364196492	0.05148157614849905	3.60049845208815E-4	1.1604782786928938	2.4120456246135374E-4	1.3680242792218668E-7	1.2030829664820306	-2344.2490235564746	257.9554873557371	101.66344365018082	90.46262380341882	390.7256982311547	781.5200839531913	34	17	31	35	207	0.48499478554293324	1.3500913969095725
876030000	-113900.71762325181	-110930.63064695672	-2970.0869762950947	-110930.63064695672	757.9057109606193	0.04463393162498535	0.37847906077846044	0.06208285587562415	0.017657124364196492	0.04687191670051641	3.348513017357031E-4	1.1673391020024104	2.3962831759845085E-4	1.601017518443633E-7	1.2684137968970566	-2340.1177595676195	119.35531675759609	87.28351263964169	130.24788246990178	362.6400073580243	803.3669338985059	45	18	16	6	239	0.4888530928570818	1.2730369400524593
876040000	-113855.03371656049	-110926.08663355542	-2928.9470830050755	-110926.08663355542	746.9250579191325	0.04887529111678704	0.362706563704617	0.06208285587562415	0.01849534566993409	0.045051278712939936	3.4651262974074956E-4	1.1430661714752117	2.4184337763286928E-4	1.4305416514794534E-7	1.2253018304549805	-2330.2086270410914	186.54529556285615	76.51535817819484	123.00759594016756	550.1192377018676	958.6089926442647	21	12	52	36	203	0.47821655735863516	1.2340285289664537
876050000	-113844.404459056	-110921.75528726858	-2922.6491717874183	-110921.75528726858	687.6305250485926	0.04550459344288298	0.37839658193355574	0.05716376408820506	0.01742387692503702	0.046637565661876663	3.506682377775742E-4	1.194995792743708	2.4208564892438792E-4	1.1931224077263693E-7	1.1556671125883895	-2332.571170166421	216.0508380919916	246.8201930934027	124.6176864433762	384.31827756531516	817.818434181476	3	5	69	17	230	0.4718982209030676	1.2213803076229035
876060000	-113852.50827467554	-110920.89509687832	-2931.6131777972178	-110920.89509687832	659.5642379968971	0.04569563240039307	0.36172867968468914	0.05652300100876819	0.01742387692503702	0.03807770629022492	3.5555543558711517E-4	1.1534555217483313	2.540169321817117E-4	1.1861146146234707E-7	1.1127732198277722	-2329.4270507665055	288.79588561070597	67.32267484099712	147.45562539617887	490.6123601341946	847.5619292656013	8	21	57	14	224	0.47441231318093235	1.231217976054197
876070000	-113911.04602114149	-110935.14049434662	-2975.905526794874	-110935.14049434662	601.2149449137473	0.04569563240039307	0.35821331403593915	0.05652300100876819	0.01640353903428327	0.04148172786346093	3.4900165901599676E-4	1.1644477618097264	2.693084131585799E-4	1.5453483494127164E-7	1.1792578533974571	-2325.117263407451	287.0823140154368	93.44830764994893	104.79529611289126	273.8683082555969	733.0978578271751	7	1	73	8	235	0.46811473800429904	1.2444542909582637
876080000	-113861.67145184553	-110893.56721810921	-2968.1042337363137	-110893.56721810921	656.4117466124183	0.03994586580280719	0.3668766528607431	0.0560371648639966	0.02013499202180841	0.043790327997609166	3.4610731597639523E-4	1.1903452524362355	2.625546465700237E-4	1.799982816996232E-7	1.3040389910340153	-2334.876947893905	178.0273305387836	107.26881876667125	136.95300457646036	439.1608774344463	901.018577841407	34	34	10	40	206	0.47508248860089586	1.2444542909582637
876090000	-113873.21870171266	-110909.95341349472	-2963.2652882179423	-110909.95341349472	699.5213686709533	0.04444084221746059	0.35916295629271344	0.0560371648639966	0.01762633059714533	0.04133448443200989	3.42699685079655E-4	1.212633336701617	2.5017214466591787E-4	1.7672899803976183E-7	1.2832751331709855	-2316.995203617364	336.62898835335085	88.63588567893272	357.2850863223187	739.5680364931818	969.0515672091842	10	72	8	63	171	0.47508248860089586	1.2444542909582637
876100000	-113864.45829800858	-110919.83738198578	-2944.620916022809	-110919.83738198578	763.423193083398	0.04537088533722489	0.3725582836530099	0.057640205214858097	0.01762633059714533	0.04133448443200989	3.3803462853390794E-4	1.229514682512471	2.4137189835119987E-4	1.7868374358945458E-7	1.3493781592792486	-2328.219398833451	492.88502733132555	97.81816710484183	636.7977319931167	1037.7037185357638	744.8836169572824	7	81	50	159	27	0.4797846998815568	1.2608717333887975
876110000	-113856.93793441773	-110920.91428057851	-2936.023653839221	-110920.91428057851	937.1716317338139	0.04304681639323257	0.3538892812113994	0.057640205214858097	0.01762633059714533	0.04596973635360525	3.3961226403430656E-4	1.2834708527864007	2.42357988262578E-4	1.815670277699037E-7	1.3857066068992703	-2331.5432769040326	312.7807013043497	105.13638545665962	213.0230548224719	714.6091457753733	897.0483007078374	8	71	2	64	179	0.4743098868476575	1.2148350883331684
876120000	-113853.36789945452	-110908.45580497706	-2944.9120944774695	-110908.45580497706	942.5433714934392	0.04092954632214154	0.36907485977313154	0.05997817089259162	0.01762633059714533	0.04589229295680531	3.3342189779355606E-4	1.2306912515498847	2.4522575642429723E-4	1.3488257556370995E-7	1.226843457687068	-2325.9232404231766	131.43489688604544	102.87791963554257	226.88252030156443	733.8661726358691	779.2098493821752	10	69	10	18	217	0.4743098868476575	1.1028677292252127
876130000	-113897.15343655477	-110918.61004658462	-2978.543389970145	-110918.61004658462	1153.439783124518	0.03898544484197594	0.36907485977313154	0.05949617767686323	0.01762633059714533	0.04695695853250677	3.429397128349351E-4	1.2161115836918222	2.3529088865250486E-4	2.4272646555951496E-7	1.4902906032689678	-2337.230529954255	368.8267558052057	121.96068645683441	571.884248869009	996.3651303844575	923.7094154337594	4	78	24	55	163	0.4646206662411927	1.099674431915796
876140000	-113904.85513252222	-110931.96699711592	-2972.8881354063014	-110931.96699711592	1210.1564593150963	0.04880045037272771	0.36526785613102686	0.060010886441536786	0.016621867233700245	0.0464470979798636	3.392831657289701E-4	1.2141313166610967	2.341964645251586E-4	1.635837450750797E-7	1.3020220193731162	-2344.2509470872433	380.4432626772273	102.08696621842563	225.60178175608198	491.26780877638475	758.387372129885	5	70	7	33	209	0.4781257970477297	1.3079422163455818
876150000	-113862.1998100055	-110918.27722200219	-2943.922588003326	-110918.27722200219	1105.6730640052938	0.04880045037272771	0.3584108185554102	0.05468991978750797	0.016621867233700245	0.0464470979798636	3.3765553990833296E-4	1.2105644677204037	2.30640176550316E-4	1.8178784982632643E-7	1.4030453768330096	-2338.7162420203304	334.9585229317058	87.59472072409699	432.7845338418195	577.2167406949624	860.8932143684953	10	69	7	8	230	0.47432178601692293	1.2271633591022284
876160000	-113886.78955759917	-110931.7592714136	-2955.030286185581	-110931.7592714136	1100.5517720853406	0.04530334203720926	0.36932297263064184	0.054643508992502546	0.01961934067576135	0.04371014311837338	3.301592127388823E-4	1.2528893819643325	2.311268351762385E-4	2.1683633285332382E-7	1.503690648474327	-2350.0727515821222	419.2861161630983	108.51596366055155	104.15607564741974	180.2087324292371	796.7462968260895	2	53	18	11	240	0.4905699635046999	1.2605619947666273
876170000	-113890.17614006012	-110932.82423830977	-2957.351901750355	-110932.82423830977	1303.4950067214968	0.047593450670019556	0.36932297263064184	0.05795493233804535	0.01815199981127366	0.04371014311837338	3.188415473828104E-4	1.234614144259295	2.200850010929736E-4	2.6925912318161007E-7	1.7896117312875437	-2354.7721283481233	272.08510958502734	123.14422598251606	101.46917584641858	191.98112798023118	836.389972753953	10	31	16	29	238	0.4905699635046999	1.304244995322646
876180000	-113884.76538513023	-110920.2178722736	-2964.547512856633	-110920.2178722736	1154.995837800988	0.04395217163975173	0.37295721921776176	0.06476217309568591	0.018546582273469506	0.05002477698953934	3.290696467726302E-4	1.1896046280702324	2.2897178475078333E-4	2.038130566213448E-7	1.471088755374602	-2344.5761275847585	448.68447543655356	161.07648845299119	60.38690688049198	255.49158793662028	784.8574615929921	7	33	15	32	237	0.4702364740823187	1.3050158587895704
876190000	-113853.82298320832	-110929.85269464517	-2923.9702885631377	-110929.85269464517	1310.2506513994203	0.04395217163975173	0.36804541340221797	0.06476217309568591	0.017347710673513796	0.0428269248887401	3.3523925281093417E-4	1.168541363242903	2.2032679162972574E-4	1.2936404039505093E-7	1.2723232551757504	-2355.691746287296	170.81458100076398	133.22522468568806	60.75584222010208	374.6888777459716	891.7603486015621	14	31	20	26	233	0.48112290162974497	1.264491980747101
876200000	-113878.80460416655	-110918.61374714316	-2960.1908570233886	-110918.61374714316	1118.4691538455336	0.042281958555938234	0.3543949000239055	0.05397187619495366	0.01820171402274918	0.04388158997726896	3.330322079322804E-4	1.2219669883132043	2.2072475620919834E-4	3.577798941376027E-7	1.9248701332136176	-2357.9717734992537	901.0800541044975	218.34756728916184	59.84080348396599	427.5251052577388	829.5662602002125	2	25	36	29	232	0.48112290162974497	1.264491980747101
876210000	-113826.07234627438	-110909.15444017138	-2916.9179061030045	-110909.15444017138	1530.4000256886982	0.04019458583001933	0.34564243109481985	0.057652519239823855	0.01820171402274918	0.04321527087150662	3.368232678338835E-4	1.2388478769153182	2.0454941384319812E-4	9.255518956594691E-8	1.1253538569043418	-2361.3273391566127	272.59448516223665	58.08577250584083	116.94215149347077	359.59816582638496	916.241162813154	13	1	48	34	228	0.48712635895698875	1.2750027687404513
876220000	-113811.02451888665	-110899.62741776802	-2911.39710111863	-110899.62741776802	1246.7658800012434	0.04373633864313818	0.34647196745949005	0.058405913041314414	0.01935167918006311	0.0409214067411584	3.240750820535185E-4	1.2281642974909326	2.136612067607011E-4	1.0236942979522292E-7	1.189770531608681	-2343.8115675250638	371.3442465397234	123.02777896589947	60.38947250327058	367.03255007772805	844.8975272343218	8	40	13	35	228	0.48712635895698875	1.3313825312848948
876230000	-113816.1640248963	-110901.97336454848	-2914.190660347816	-110901.97336454848	1091.544375188062	0.04550053730610743	0.3502081656439707	0.05874296671635556	0.016535324723029078	0.0409214067411584	3.279965407628324E-4	1.1835338772077344	2.282840936941324E-4	1.0592620377089026E-7	1.1919879596798706	-2349.4092075172393	469.72660534566836	110.64420655174432	275.328016824747	360.5234790911712	809.0906374256139	8	66	7	9	234	0.48922782453271835	1.3313825312848948
876240000	-113881.53127271098	-110941.88478975582	-2939.6464829551637	-110941.88478975582	1036.0978340544955	0.04550053730610743	0.3708818098923898	0.06046246413578784	0.018353800573545628	0.04462728625193942	3.1889344666875965E-4	1.1885651443813117	2.2515731672911377E-4	1.3775877278252435E-7	1.3181704595053698	-2346.4097142660366	422.4924322925186	88.92356657564915	184.26650644240385	443.45730554717113	832.4306619095242	7	52	29	5	231	0.48922782453271835	1.2622017355851887
876250000	-113887.02441175995	-110907.50857010561	-2979.5158416543354	-110907.50857010561	1178.0785222193103	0.04264601463591145	0.36798110497625014	0.057391233435860396	0.017102551478044098	0.04462728625193942	3.194203595101951E-4	1.1774253037040086	2.2415668901326543E-4	1.953901641901625E-7	1.4403993625925555	-2347.9742432298635	327.3408267876936	90.20569383772265	284.99067359831025	1009.7873536299036	801.6902853575015	10	58	27	82	147	0.4947592615939211	1.3441485853065267
876260000	-113847.79610048785	-110902.96812835374	-2944.8279721341096	-110902.96812835374	896.7869873538057	0.04264601463591145	0.3496082322379901	0.057391233435860396	0.018110479935738152	0.04462728625193942	3.1009254770446537E-4	1.153584276452865	2.31008959125977E-4	1.1878039793100474E-7	1.256541659407865	-2345.480302134422	467.3450580992919	100.58891193565943	182.6281008936869	925.6101854037911	873.7374517138659	5	61	28	94	136	0.4947592615939211	1.442640938288306
876270000	-113874.58359940951	-110912.0313545768	-2962.55224483271	-110912.0313545768	916.5745053836021	0.04264601463591145	0.3529641403283406	0.0568157991164266	0.01662425468718492	0.043021910283322286	3.1967332613423786E-4	1.1789457168295245	2.3618819413171843E-4	1.2045784154638573E-7	1.2089632674291373	-2351.380046552963	341.6793777047885	110.45169570906077	173.38448479081967	1025.8600578261635	592.6138830995772	7	20	59	123	115	0.4947592615939211	1.4104478072248987
876280000	-113895.86048264016	-110900.8259034946	-2995.0345791455684	-110900.8259034946	929.2099169762694	0.04264601463591145	0.3411743146520929	0.052754370622126935	0.01871515510628984	0.04584512848631151	3.2208229118077037E-4	1.1631141574956314	2.3780184539809273E-4	1.4415673634016037E-7	1.2677896488487963	-2360.2332830813357	171.4369360566305	83.0989016769124	198.90327707337138	1016.1030429787771	602.6658738414529	10	44	29	123	118	0.49714543387046145	1.4479612760778584
876290000	-113886.20182305903	-110895.51098755769	-2990.690835501347	-110895.51098755769	1076.1788708325469	0.04447912732931516	0.34519838245166795	0.05735615857817023	0.017869459462747577	0.03921611741969397	3.091730723318138E-4	1.1551235833965512	2.2720696412211944E-4	1.503711120857492E-7	1.3240041875761774	-2353.9952775554057	125.80531102095442	196.13203452194358	393.59328032195936	864.2579746372617	368.45607556131694	78	1	13	205	27	0.4928553806619192	1.2949725572691975
876300000	-113887.62807976261	-110925.75416454808	-2961.873915214531	-110925.75416454808	1136.92186412204	0.04306585453455911	0.3635995569731703	0.058750803812073024	0.017869459462747577	0.04846200932862352	3.1284258052047845E-4	1.214748443606361	2.2915105388225077E-4	1.7112814089929475E-7	1.429557172031028	-2347.4592993536335	164.02910874351937	434.2434647662411	803.9098465703881	804.0021917433637	335.0479524261055	84	12	60	147	21	0.4927077358857828	1.2949725572691975
876310000	-113918.14393768656	-110922.04479566378	-2996.099142022779	-110922.04479566378	1093.5282151834328	0.04306585453455911	0.3635995569731703	0.058750803812073024	0.01888999753401224	0.043130249751049746	3.122428619666827E-4	1.1473924392816026	2.3571689121245143E-4	1.5149793922174202E-7	1.286554233176431	-2339.9147267676144	134.55427099014585	304.7285332862793	842.2782148423319	794.9651222912161	608.1430088901083	85	2	29	200	8	0.4880784676148889	1.2949725572691975
876320000	-113902.89652706242	-110933.15417599923	-2969.742351063196	-110933.15417599923	1123.1661884189878	0.042624198185683	0.3480173999221374	0.05592191773580166	0.015867206868497016	0.04452139734711583	3.1033861197712133E-4	1.1338361122440082	2.259543887324502E-4	2.0733416046075055E-7	1.5450660416413449	-2339.9982643497433	171.72308409817524	489.5203507059354	891.6245527767866	925.0947705421605	598.8106983303821	90	7	87	105	35	0.47494662260179976	1.211445959030196
876330000	-113931.3617130314	-110957.6503695271	-2973.7113435043043	-110957.6503695271	1302.7058342104883	0.039762919472051975	0.37068256655172765	0.05592191773580166	0.017317636898531757	0.04452139734711583	3.1574534393155254E-4	1.1131148781510376	2.2964550712300312E-4	1.3987097428364363E-7	1.2721104588219247	-2350.1508505195006	161.7668707898347	494.3275406264089	1028.5943068638892	589.3500087176208	547.4705065834498	87	29	138	21	49	0.4745953887872325	1.3279487061753226
876340000	-113919.27197979188	-110953.9807714996	-2965.2912082922912	-110953.9807714996	1140.8382086942634	0.04351318065777858	0.37427608187885375	0.057276433358730776	0.022060270962856707	0.04452139734711583	3.0392082267335837E-4	1.1468348418174625	2.29296715389229E-4	1.212481334285284E-7	1.2463809189013786	-2349.5181280771144	177.12610113245748	552.914173346743	860.6202284397796	795.853668915975	405.1611988716852	84	27	88	86	39	0.49373285796932104	1.321608191793103
876350000	-113873.20373593448	-110930.52720064971	-2942.6765352847756	-110930.52720064971	1009.9411066859176	0.04295266049432028	0.37427608187885375	0.059009681790632214	0.019204394179208006	0.044609035909523455	3.0638305227541715E-4	1.112936023683172	2.268431604060558E-4	1.338293039679154E-7	1.3245777606035318	-2351.5341248563313	142.78840264452694	251.65100433092235	1081.2853015532587	973.3815650334143	586.9626698620443	72	21	131	28	72	0.49373285796932104	1.321608191793103
876360000	-113888.05243338466	-110936.07207898595	-2951.980354398707	-110936.07207898595	1088.0244754189937	0.041493311830562214	0.3567119732259956	0.06261003172104843	0.01717636731603466	0.04537795283148677	3.0777544249789254E-4	1.1316604637640106	2.2400017781562886E-4	1.3121216240072457E-7	1.3015709910877433	-2349.1735053180846	147.95412600217125	178.21648854700223	1070.9159976724075	986.3659199533143	326.2202764933772	81	11	89	111	32	0.48985579363706083	1.2215859569193301
876370000	-113916.32779496114	-110947.28788158782	-2969.03991337331	-110947.28788158782	1160.7623977540736	0.04691065712288436	0.3567119732259956	0.0617123198077105	0.01867281386070591	0.04476235773640658	3.073968378772917E-4	1.0825736209892565	2.2572693559850488E-4	1.0543864550619596E-7	1.1507500242828814	-2340.8491173524603	133.19289090278124	608.2715386224302	1273.9527365102617	841.957876023477	331.64544345736994	87	24	63	114	36	0.4876935730308228	1.4189332958784147
876380000	-113930.88262359012	-110941.9202245359	-2988.962399054218	-110941.9202245359	1016.6023306491841	0.04535610969185992	0.3589001134073843	0.06400569671341358	0.01867281386070591	0.04284305041258	3.017782300662518E-4	1.1086530077166101	2.2739604770431358E-4	1.4599697720035593E-7	1.328354825746493	-2351.686427578776	191.66389049360063	809.7866183352573	1394.0624584988766	721.1861169345655	468.6043839749803	85	37	57	115	30	0.5014688920275033	1.4189332958784147
876390000	-113920.2914905272	-110940.65628105904	-2979.6352094681633	-110940.65628105904	1145.5433580225786	0.04185700126701994	0.3589001134073843	0.05789143276572127	0.019760714275490365	0.04745607938939988	3.131155442634663E-4	1.1778169931280034	2.2414341596967046E-4	1.1712703977916058E-7	1.2132076025831824	-2369.1228448405586	182.31413936924764	924.4126789509553	1463.8004164644233	791.8218585761728	298.9203836698557	93	23	75	110	23	0.5000656206233806	1.4356524161102555
876400000	-113931.73188257722	-110964.19946133514	-2967.532421242085	-110964.19946133514	1304.8031623078548	0.04185700126701994	0.346292828902964	0.05789143276572127	0.01688166546483709	0.04652431995496703	3.0432258930058787E-4	1.1903480511372577	2.1159267670035854E-4	1.1193679359399743E-7	1.212247968631332	-2355.4520720725486	130.723706987158	681.5094919661313	1358.0044931009968	913.3865466291721	422.591229328019	90	37	49	117	31	0.5033581039678452	1.4356524161102555
876410000	-113910.56420610574	-110935.70569613756	-2974.858509968177	-110935.70569613756	1433.7405198155977	0.03844495597055705	0.3372030479043364	0.05397532662307933	0.01995070214932217	0.04521094966120058	2.88369591656772E-4	1.19415588013769	2.035093509308522E-4	9.139869201915462E-8	1.1659175427598214	-2357.4412904998812	164.58931259857687	763.371052334043	1114.8947807757295	772.7040829595413	650.6220063011917	89	41	62	56	76	0.49986530827592024	1.435395583074556
876420000	-113945.19913877158	-110956.91953775962	-2988.279601011961	-110956.91953775962	1348.3934711399854	0.04442844876431932	0.3697399600552131	0.06350432142307784	0.016480628280791623	0.043413447432529825	2.931759919690271E-4	1.1603491840919615	2.1106989458386514E-4	1.2959320236138558E-7	1.3140127976400957	-2352.480514559062	144.06428759654207	480.5876178447498	1122.2605768184806	887.283760544076	544.3883550679718	90	6	103	87	38	0.4859607327100812	1.278035077192678
876430000	-113908.0530129499	-110922.88609242848	-2985.1669205214134	-110922.88609242848	1281.6611940544626	0.04442844876431932	0.36833547205179057	0.058586780237946834	0.016663719833945278	0.043413447432529825	2.9283435366032884E-4	1.1884776387520062	2.1380593036878344E-4	8.342944159866875E-8	1.0940367454154598	-2357.6835067556735	133.42522047926246	844.6995844090444	811.8750456627331	901.6913145399728	460.92767436073416	92	21	116	50	45	0.48984361827040207	1.3238438613220065
876440000	-113910.7097275264	-110922.54596196917	-2988.163765557222	-110922.54596196917	1315.8017294581425	0.043181866427723654	0.36077001791621693	0.05893601581378252	0.018742248121322996	0.039662853848367395	3.020341306315645E-4	1.1601644637502353	2.209613709901462E-4	9.96269776228661E-8	1.1422750139725657	-2352.5721175309386	149.81428948386008	1051.0198012573865	1407.5657286521612	939.6902414131213	618.3580929805291	92	17	80	79	56	0.47656214825953197	1.2409955884609565
876450000	-113916.6674436011	-110914.36135481024	-3002.306088790844	-110914.36135481024	1370.650740720199	0.04659533428391796	0.36077001791621693	0.06302462020044278	0.015507857539663305	0.04740482992577853	2.9203822717123625E-4	1.179174459180215	2.108030289889956E-4	1.712548624895007E-7	1.450638283886297	-2356.337274239264	159.77978054872042	497.948072774197	883.3637637853857	775.5802530760396	400.40914929479214	92	7	171	12	42	0.48107552811989907	1.2409955884609565
876460000	-113918.98924275623	-110924.33990042232	-2994.6493423339057	-110924.33990042232	1509.526904932619	0.04406098565278072	0.3668771039625897	0.05818023488042651	0.0175075422147965	0.03958642009502096	2.932217857413658E-4	1.1265532964794975	2.0895342410701663E-4	9.259354412033747E-8	1.1466906437284863	-2374.875123065768	181.6958747681702	500.67865042723463	1000.6142731182956	1008.7556641226814	475.6943950821826	92	8	148	43	33	0.49059202053078155	1.267794503027838
876470000	-113881.77613077572	-110912.60627538316	-2969.169855392548	-110912.60627538316	1377.8886831858583	0.04314191505363062	0.35315100173093533	0.05780371464627889	0.01578246567543984	0.04457335720914872	2.929092347319695E-4	1.1859152816239404	2.0100263852948911E-4	1.1801336786309115E-7	1.3273540465938498	-2388.4593254215974	171.41221346698492	927.6606855659177	993.6126889762164	1445.3231489582852	547.8777170566026	86	30	72	69	67	0.495655794147592	1.3498852072157614
876480000	-113901.20820927195	-110913.65570048244	-2987.5525087895057	-110913.65570048244	1365.5339215255246	0.03974523076187719	0.35315100173093533	0.06194467130929168	0.017467236584031966	0.04075471048971643	2.868473817951839E-4	1.2260016835447505	1.9737857179751958E-4	1.1835371449125336E-7	1.3296889568268022	-2388.941130042853	175.04836942315904	965.7358624314287	1342.2020247538012	569.2856364807863	730.8677139419541	88	163	7	29	37	0.48174611423803637	1.284284878655986
876490000	-113915.50125168904	-110913.91260630253	-3001.5886453865114	-110913.91260630253	1293.419403923499	0.04109069846171745	0.35513722836063416	0.05185216330083661	0.018818469203926266	0.04380362092773932	2.8937799844261353E-4	1.1666999046707824	2.0737101388693157E-4	1.1989479824850976E-7	1.3267332482997272	-2387.2054321872006	179.7032376534691	1131.7834104180688	1558.4876306928513	597.293338948147	406.86785914351714	84	164	23	43	10	0.4883021871158456	1.284284878655986
876500000	-113916.89174701471	-110916.40076401891	-3000.490982995798	-110916.40076401891	1175.5491995063278	0.04057549027545572	0.35513722836063416	0.06383574709911126	0.01828977739499995	0.04380362092773932	2.817112432877865E-4	1.1686394745299078	2.0791375950236839E-4	9.695783982629881E-8	1.206386426970313	-2378.538696574363	167.58096915991186	883.5642189416382	537.4691778766205	489.968494997546	797.9402911819874	85	202	1	29	7	0.4987989128532417	1.3668550287793906
876510000	-113926.0330744374	-110930.88145363577	-2995.1516208016287	-110930.88145363577	1262.4388577596114	0.04818648035082662	0.3673570963342022	0.059242520486131524	0.01828977739499995	0.042628590645649875	2.7920538799782954E-4	1.1259183776665314	2.0552008355208788E-4	2.1399384453243207E-7	1.7468346546984639	-2385.5638393161585	175.61964687920522	1053.295398008815	721.2013684329963	326.4002851508907	441.20063307437584	85	190	13	3	33	0.5010043636335666	1.3783727115917135
876520000	-113929.2424322163	-110919.41808166694	-3009.8243505493638	-110919.41808166694	1408.3273933174037	0.04532861946649971	0.3673570963342022	0.06013995861860937	0.01852347132967282	0.041772950499736054	2.800243830382358E-4	1.1548115781001718	1.9485069373585814E-4	5.22899746874515E-7	2.606399571413417	-2395.7553700471685	181.59699248687403	997.9841891895296	713.2201500596943	578.2915932470124	602.1312413923741	82	190	11	33	8	0.5010043636335666	1.4320212213346932
876530000	-113938.97866015667	-110932.7018661034	-3006.2767940532826	-110932.7018661034	1417.3993066512876	0.04532861946649971	0.36036816338662503	0.05642252909709251	0.016944578628665566	0.043634984733955974	2.817048667880613E-4	1.1368682556159244	2.0623225874897064E-4	1.140517694923433E-7	1.3178021671376094	-2391.728297624946	219.1045939089526	902.8231407484966	887.9683471618071	321.0637331809955	516.6465216434682	75	143	59	36	11	0.5026438090731926	1.35279766795419
876540000	-113954.87471424034	-110944.22076769356	-3010.653946546775	-110944.22076769356	1302.472517108017	0.04532861946649971	0.3489872869611871	0.05725314732911792	0.016962765384171127	0.045168088454732185	2.763202223913014E-4	1.0851278268855342	2.1353275130341418E-4	8.144211917595608E-8	1.1121611065474126	-2373.0136872994203	176.67861474361504	644.4205988748255	893.3399879257046	940.5204994591791	334.8982162368703	75	29	153	38	29	0.48633090531591244	1.2567916805485813
876550000	-113953.4114119298	-110949.54557545425	-3003.8658364755547	-110949.54557545425	1291.6290551095285	0.04213178702283946	0.34872793370128985	0.06039938496402685	0.01889854336564794	0.04007962905905495	2.6980687280256236E-4	1.1490489579736334	1.9783686518212444E-4	9.258175220005591E-8	1.236825914631019	-2387.0639850838284	160.68945527693344	703.4735904959799	1124.3416751137756	1379.4189729602385	621.702903264233	79	59	113	17	56	0.48753239853772634	1.2567916805485813
876560000	-113927.20585069533	-110934.67503171363	-2992.5308189817006	-110934.67503171363	1371.1364441819394	0.04111537637240146	0.3552884268311846	0.0580700670862726	0.017759780118453684	0.045863955582717726	2.7631951314072004E-4	1.1083441973488168	2.0589356066361386E-4	8.467834900578429E-8	1.1292679002523898	-2358.703081688004	136.18314014659632	575.4961334971877	859.2258427354529	318.6711592696781	604.2396648947927	74	91	123	23	13	0.48753239853772634	1.2786347658898936
876570000	-113906.19678272563	-110917.34762844746	-2988.8491542781676	-110917.34762844746	1404.8551024153103	0.04432942615313064	0.357772410795856	0.05794675193964752	0.01794047380926758	0.04209170763272332	2.871166437956524E-4	1.1257861069206676	2.0953304475046356E-4	9.819949794809183E-8	1.1720988249528503	-2359.2296003191364	188.5922364213256	737.0353335930031	1018.5705150218815	560.776163928327	603.6134126524499	78	82	87	28	49	0.48252516144908325	1.264065161021341
876580000	-113909.57348665637	-110913.62327803142	-2995.95020862496	-110913.62327803142	1538.2126764709744	0.04710735650579681	0.36130792687799784	0.05423659515878994	0.01794047380926758	0.04413891083301682	2.826688786095597E-4	1.0732632794788306	2.034924674430457E-4	1.244946863639837E-7	1.324654049872403	-2360.9640122612564	183.365325142524	646.2767940050946	1064.8847407124108	612.3622858004381	728.8012414137227	84	57	110	60	13	0.4834868864191849	1.264065161021341
876590000	-113926.23256604568	-110903.96608614785	-3022.26647989784	-110903.96608614785	1515.594021072011	0.04300024480574263	0.36130792687799784	0.05423659515878994	0.01794047380926758	0.04413891083301682	2.83458766832657E-4	1.0686003179297907	2.0595367120971757E-4	7.562792338835626E-8	1.0348325431566054	-2364.685351922005	197.6141717412556	533.6395272496773	1128.6543125384294	1063.0582852710063	586.7548596039388	80	63	25	100	56	0.4834868864191849	1.3317260745524793
876600000	-113962.53826158261	-110924.192744334	-3038.345517248614	-110924.192744334	1358.5758962667755	0.047170741787001466	0.3592058770998821	0.05540309365490151	0.01896542365636325	0.04465102414355188	2.8672280300227264E-4	1.1516519923469983	2.0333350135048927E-4	1.738551326757785E-7	1.4151896941156044	-2348.995387309571	146.82364894134605	315.7071369664018	557.0591910467957	983.9231255150804	518.0247996433753	75	17	38	148	46	0.4834868864191849	1.2121623336691036
876610000	-113967.57430604752	-110933.73383259773	-3033.840473449786	-110933.73383259773	1497.2737976958758	0.047170741787001466	0.3592058770998821	0.05864952791660536	0.017337584711883413	0.04405948777186359	2.856730924932883E-4	1.0959389362892538	1.9845655572813637E-4	1.0854666505850478E-7	1.1793623383869756	-2355.943105906735	413.27750456355136	116.16068077378723	272.0487070770091	1020.834342288285	391.93973868998035	7	54	24	196	43	0.47701157669239663	1.2545165245157641
876620000	-113929.10201832432	-110913.90176896029	-3015.2002493640302	-110913.90176896029	1493.7570933891361	0.04434316420313994	0.3592058770998821	0.05732145674442475	0.0177277238391525	0.046503524378143514	2.846402249400684E-4	1.1333886325381894	1.9664612360704956E-4	1.2150681984464353E-7	1.2917803721820558	-2368.47628469512	475.83025575529285	144.88414913795245	395.319516374437	986.7448229758978	344.65893872237206	13	46	48	172	45	0.48493504529907283	1.2909264033363703
876630000	-113911.97384994953	-110904.78769591209	-3007.186154037441	-110904.78769591209	1490.6136779847488	0.047152680116915195	0.36282626450500194	0.05743631350360782	0.0205702760218717	0.03741842882745029	2.824802797120144E-4	1.0726260636743958	1.997838465385523E-4	9.453299632027719E-8	1.1418079752784285	-2351.642781084235	235.31029598713502	89.66727025468006	336.5311578769804	879.7060152716247	385.44843705212776	8	50	33	190	43	0.4846356271219502	1.384537055848589
876640000	-113920.31538980805	-110919.40493598286	-3000.910453825181	-110919.40493598286	1452.1834050438677	0.04325645097711207	0.3602275211991772	0.059480111471611564	0.016356443201703933	0.043011843495127995	2.78652484926772E-4	1.083488383859008	1.9739160932782777E-4	8.063018417013915E-8	1.0995018356643054	-2364.5143030737668	873.6858651587496	136.61340654694092	342.71244542821677	952.2854704595575	572.6291512592522	4	51	37	175	57	0.4846356271219502	1.3606140316949928
876650000	-113962.9163054511	-110921.68396343972	-3041.2323420113858	-110921.68396343972	1482.696578009115	0.0431975683172659	0.35232163634463987	0.055672917743087795	0.020668674496480664	0.043011843495127995	2.606024798071524E-4	1.0396590756111124	1.889512567060569E-4	8.860164620266746E-8	1.1669743422240537	-2381.8299426627746	680.7876852173027	153.51929525326204	330.07746517904627	903.4548302571379	469.7779192902627	2	49	54	153	66	0.4810210332541159	1.2026019533041905
876660000	-113956.67673202007	-110910.94267591332	-3045.734056106758	-110910.94267591332	1539.80327925649	0.042002141432887705	0.36186041936798596	0.05950345852069614	0.0196928151700795	0.04391283424206934	2.5778473314766605E-4	1.0506008433098486	1.913237550157125E-4	1.7112685657755212E-7	1.571429526662553	-2380.915141444709	404.4788450984819	145.24713531348547	182.40045028565692	942.4849317864009	562.3048211187695	5	43	34	211	31	0.49774000182492106	1.3193288454259007
876670000	-113905.53242038637	-110891.31414919297	-3014.2182711933933	-110891.31414919297	1599.5895488371546	0.04380946333025204	0.3684809358684624	0.05876888225152887	0.0196928151700795	0.042515939509447036	2.577599232723032E-4	1.068966924753584	1.8263838210324636E-4	7.683248168156946E-8	1.1438234758240395	-2385.62013796818	272.5111359538514	99.36664460669063	333.3492321524952	818.1158069342307	604.5259202667406	15	38	36	194	41	0.49774000182492106	1.3028417966371322
876680000	-113912.01542290428	-110905.91451678156	-3006.1009061227273	-110905.91451678156	1795.791977030176	0.044032579804068814	0.3670511153300574	0.05826949629531257	0.01840893847001986	0.0457796979317437	2.6642967455442614E-4	1.1025804187736026	1.7658659041389963E-4	7.48916803336293E-8	1.1310040312991598	-2390.1193594763927	504.2348412585734	109.31981385044352	470.87683393980103	852.281365078788	1531.0796243183136	10	45	34	227	8	0.4991706456966585	1.3971244282406234
876690000	-113930.96194915945	-110922.05840638501	-3008.9035427744416	-110922.05840638501	1787.7822097845024	0.044334397210596746	0.3560215634613882	0.05826949629531257	0.0172007219654286	0.0459710365288978	2.695795792822132E-4	1.0845462333035643	1.7313931837300124E-4	1.8980412190974074E-7	1.6766814561557042	-2387.892350914987	440.79572952812026	106.6607365800226	295.48834568349713	900.7469774017144	1809.1476767779784	9	43	37	232	3	0.4919805485251552	1.3273661308410023
876700000	-113935.8563153008	-110906.053598254	-3029.8027170467917	-110906.053598254	1723.1509371406974	0.04213706650496986	0.35868582976660457	0.057293903371618264	0.017431638866985857	0.0459710365288978	2.6755310778089984E-4	1.0930238023153744	1.7434437667429234E-4	7.573289327642028E-8	1.1101369562445034	-2398.2651767752513	333.4411306025055	106.94944561666085	236.11622756107062	814.409268022898	675.4064356483439	11	21	51	185	56	0.4868068395962756	1.2848607625720387
876710000	-113984.17723599859	-110955.41251622347	-3028.7647197751166	-110955.41251622347	1632.1543282978378	0.04359434828712429	0.35868582976660457	0.057838788349437224	0.01877843496471814	0.04610333203739392	2.627902039121493E-4	1.0817287374417026	1.7344291750648032E-4	9.915256806872294E-8	1.2393350872535864	-2386.6431371704716	272.45695543287576	156.72595038553825	289.9260289995813	984.9423597758988	743.1353938042216	19	40	37	165	63	0.4941008878639408	1.2848607625720387
876720000	-113973.53971785927	-110917.52323933522	-3056.0164785240463	-110917.52323933522	1615.1603772953383	0.04359434828712429	0.3672740433361165	0.06006955812620181	0.018290972350275776	0.04384976977489817	2.7003874971885173E-4	1.0784386126026602	1.783007371991137E-4	1.5848925479408783E-7	1.4121600025015064	-2382.121046432257	256.5275751520543	119.51530589427873	357.0373665194395	941.5921353392716	790.4204481776133	7	54	25	150	88	0.49914083380034097	1.406895387579579
876730000	-113973.62203282495	-110935.73021080809	-3037.891822016855	-110935.73021080809	1549.4626641853297	0.04359434828712429	0.3658806858880594	0.06071431645475887	0.018290972350275776	0.04384976977489817	2.774475828281521E-4	1.1034995336070432	1.8216001644794972E-4	1.5001310756291504E-7	1.3763559969828716	-2367.96644383763	463.3472025900375	157.99852447722753	520.9724258037867	1072.5408911555314	549.4096085982001	6	56	81	156	25	0.49914083380034097	1.4087558486338796
876740000	-113924.30068427407	-110908.34559676716	-3015.9550875069076	-110908.34559676716	1354.408284686359	0.046980010988086005	0.3591025050879079	0.05819397315027401	0.018290972350275776	0.03998056503952115	2.777869444358282E-4	1.0536929312652825	1.8522603459965745E-4	9.340527652946712E-8	1.152844953366738	-2363.751182208486	1809.7622317484515	116.14244865069746	590.8732574772499	1073.9772934422986	786.0459704980245	4	60	78	101	81	0.4941716050791486	1.3673312634869346
876750000	-113913.15501628417	-110907.36504414343	-3005.7899721407402	-110907.36504414343	1554.2621687857384	0.04415529047956186	0.35612231573503456	0.05819397315027401	0.018290972350275776	0.04073459344830843	2.741607367610916E-4	1.0942670607235958	1.7679694857306846E-4	8.5023245391411E-8	1.1681534464685321	-2375.388786376412	703.0191651111727	121.31708383944998	461.4857840402634	1078.7441531880506	627.9186043135669	3	60	77	131	53	0.4895646770842035	1.3673312634869346
876760000	-113922.71679238419	-110918.74449513479	-3003.97229724941	-110918.74449513479	1608.6560319550654	0.04415529047956186	0.36285442887123515	0.05869828956150886	0.018290972350275776	0.04844063521496068	2.829640299642992E-4	1.108155517585412	1.7768967841719455E-4	1.3542766701362913E-7	1.349271343113944	-2354.0441209941296	371.44211057612017	129.13325555418123	460.81711016265626	1015.2908953708456	616.908772822817	9	60	69	156	30	0.4895646770842035	1.3498045153071374
876770000	-113944.72270189461	-110937.6018756512	-3007.1208262434093	-110937.6018756512	1821.389952602444	0.045040796712657406	0.36285442887123515	0.06360693122305816	0.018290972350275776	0.04844063521496068	2.865070366606961E-4	1.1278899413870476	1.759033766913182E-4	1.0004254811933677E-7	1.1780559730859586	-2372.309352781843	241.23485676340846	94.24405437671325	597.618391556007	1057.883895265667	861.9710618039378	20	46	66	152	40	0.4862732576544552	1.2471176784955105
876780000	-113960.62156647666	-110955.067018336	-3005.5545481406534	-110955.067018336	1890.1630392957395	0.041446859606648116	0.36285442887123515	0.05697220187314269	0.01720565199444412	0.041881875744431155	2.8292867033910573E-4	1.0717080106565104	1.749500838757105E-4	8.382324522126316E-8	1.092827463930819	-2373.146887840784	392.8366541811793	132.84575236065692	383.624268419125	880.0881770703435	682.5597010643272	12	51	47	191	23	0.4722955374395674	1.2173697567560677
876790000	-113923.44438707364	-110939.97260917835	-2983.471777895285	-110939.97260917835	1978.7158282781172	0.041115964729102214	0.3609774425251365	0.05887813043653393	0.018154090870668316	0.03879272315222962	2.875756004882451E-4	1.1178818040375365	1.6886725287862335E-4	1.0264367274824014E-7	1.221030346419703	-2374.428858208748	776.5038848382012	158.6473566635138	469.23418273268396	911.9251490054122	600.090572085734	4	64	60	144	52	0.47773083198893235	1.2561560983469078
876800000	-113934.69842065896	-110909.30152714405	-3025.396893514907	-110909.30152714405	1960.1922748329757	0.046691132188027444	0.37053597914086284	0.057911850358868255	0.018154090870668316	0.04434606611994054	2.7695112258516413E-4	1.1037391110493247	1.7668280594748548E-4	1.1071932093992613E-7	1.2483612184810131	-2372.715381476862	115.37886052819854	126.22888819408797	494.42974896131443	1194.1884437350693	624.1163445989048	22	50	45	144	63	0.47773083198893235	1.233525596404069
876810000	-113922.50891225714	-110908.0155764892	-3014.4933357679433	-110908.0155764892	1828.5101848778422	0.04332859270305323	0.34652406003230435	0.05288770377326598	0.018154090870668316	0.041774859325418384	2.822044445348261E-4	1.0414056829110085	1.839403329711412E-4	9.587736755501496E-8	1.176893572330753	-2377.9802625055436	147.24255878733297	338.59671029691685	605.4971379965914	976.2485773332106	548.3552258451683	66	13	28	181	36	0.47773083198893235	1.2774690809701594
876820000	-113915.01528291364	-110907.62914125984	-3007.3861416537998	-110907.62914125984	1873.3702947584675	0.04332859270305323	0.3552227194873771	0.05641594716652894	0.01777599400873562	0.041774859325418384	2.745205788643223E-4	1.0995435042609425	1.7656979544921586E-4	8.988879619007559E-8	1.1565747576214487	-2366.5005401469693	128.13622186170704	349.0512878003447	558.7585059903977	1110.049811505353	568.7683730262803	63	36	30	143	52	0.4875981020036736	1.274244091065326
876830000	-113925.57062878032	-110900.13215470692	-3025.4384740733913	-110900.13215470692	1841.7634314829177	0.04332859270305323	0.3577639054980552	0.05817110465309779	0.01739882807904654	0.04441274929313995	2.7208450032225874E-4	1.076652495703443	1.7898251222880996E-4	1.0037421012202608E-7	1.1640099511364037	-2347.6533088612523	138.3339875217409	458.0140005637764	1153.7491348863448	850.7391198227447	684.5299799350107	69	48	75	129	3	0.4979546108978587	1.4655657143110548
876840000	-113934.97524376668	-110901.39195529147	-3033.583288475196	-110901.39195529147	1727.1545540888671	0.04274481084491731	0.35318881436998667	0.060758555765506976	0.016198965436611458	0.04796623328252073	2.7991948579444883E-4	1.0416614604060104	1.813375813206905E-4	1.546312924205206E-7	1.3442108096075702	-2337.828218198601	110.5495560296062	529.0036511226732	924.1415041560896	914.4768675884039	514.1141184696049	73	80	6	136	29	0.49575931674788964	1.4153610407409123
876850000	-113928.8167728869	-110910.091235404	-3018.725537482894	-110910.091235404	1821.9714279641491	0.04505082760249192	0.3607467544799486	0.060758555765506976	0.01495944202331988	0.04649705801613207	2.8398271205566357E-4	1.142892031536304	1.7995418663970913E-4	1.2394738265021844E-7	1.2170002813590337	-2327.690675925652	117.48385666954884	270.7173282396524	547.4609567070207	1073.2349138148538	612.1515302120208	65	24	43	128	64	0.49575931674788964	1.4181980290678988
876860000	-113960.40770286846	-110932.26279489184	-3028.144907976624	-110932.26279489184	1885.9540397578057	0.046406384801299654	0.3607467544799486	0.06396859661024702	0.0181631023794343	0.04173163326870085	2.9521526144023457E-4	1.1353046962437183	1.813972448732003E-4	1.5698180210086804E-7	1.3223708901453024	-2353.0215537078166	175.42359922284655	370.5060651995375	835.6882570971788	1212.7063303126824	551.3093778125651	61	59	51	108	45	0.4985418366899861	1.4181980290678988
876870000	-113925.56144022482	-110912.9535029269	-3012.60793729791	-110912.9535029269	2145.7499892086125	0.046406384801299654	0.35217875836667517	0.05865625321497167	0.018157932406931955	0.04200863035673693	2.8033539778677075E-4	1.1022423870030913	1.6699880151471844E-4	9.91899125331563E-8	1.1692506009237025	-2367.5815967372173	162.0768076548832	273.10849934726497	547.2145264170597	1086.982234644948	758.2313421361807	51	31	52	150	40	0.4985418366899861	1.3744976273052367
876880000	-113953.08688223478	-110946.20520295421	-3006.8816792805756	-110946.20520295421	2208.3703865769244	0.04603823440975349	0.36341208982970175	0.05608326183666516	0.018242783221377408	0.04241320478439188	2.8714410380527094E-4	1.0708677195880498	1.7489687717506792E-4	1.0207577232955066E-7	1.1670437038330457	-2367.279278837447	197.7276577266539	405.20912320714467	852.3293703994893	985.4768844894946	778.4095018182459	83	45	5	62	129	0.48775577037058426	1.3040209624661208
876890000	-113967.97258794004	-110951.24707004799	-3016.7255178920404	-110951.24707004799	2067.3571529096203	0.042673984465608404	0.36341208982970175	0.05628724776367	0.017563421780080187	0.04445135799379217	2.9514965509149134E-4	1.0102420479387462	1.8017415506082018E-4	1.1614303499521677E-7	1.1731357510862908	-2361.419435944183	175.15822045958615	299.47691592726784	548.275621872865	930.7999290402307	580.7085445052766	73	14	48	119	70	0.4793898505580859	1.3100573186385542
876900000	-113974.53225358194	-110962.55866024984	-3011.973593332099	-110962.55866024984	2002.1615228339026	0.0513660696581929	0.38417592269341905	0.06239526401474792	0.016724282323033354	0.04856212488465803	2.872519349564932E-4	1.046801176165077	1.7860460492235758E-4	1.0553181082099255E-7	1.1361815632673726	-2337.2576649485086	222.2253610335553	112.1596523830865	591.1751023980685	1115.5137847238982	539.9074907840337	17	71	62	114	60	0.4793898505580859	1.2655259882166696
876910000	-113962.70365843918	-110956.827832506	-3005.8758259331867	-110956.827832506	2020.6109821833163	0.04337624550817315	0.35986405027394436	0.057941848417293065	0.01887231244924439	0.04841290725310288	2.8489564163104616E-4	1.1168649779689654	1.7326006101104775E-4	1.1480690827900085E-7	1.2093452243965002	-2344.056011434815	262.6911254896502	159.3574227226213	654.9917613609997	1309.9281386190362	675.7167287020812	14	77	51	119	63	0.47278927341003185	1.2655259882166696
876920000	-113945.0196089224	-110956.3513794633	-2988.668229459104	-110956.3513794633	2016.2747434261696	0.04337624550817315	0.3628062534878227	0.057941848417293065	0.01887231244924439	0.04705813228488055	2.914062275025085E-4	1.0750366227832795	1.7626604138911068E-4	1.1093251494391782E-7	1.2050067499528994	-2353.063151679276	156.16487359917414	201.05143227845406	509.829424254376	1012.2446763395604	627.1600960361466	91	1	63	126	43	0.48756798612092517	1.4007787330988162
876930000	-113926.64005352031	-110961.43481282618	-2965.205240694131	-110961.43481282618	2035.1772964052134	0.04257838381088032	0.36196193515265457	0.05786196060350618	0.01689250769823155	0.0439013046024023	2.8857429338963273E-4	1.0032341846205495	1.7276075157754772E-4	1.0758040706373008E-7	1.2079080713246406	-2336.7220521976096	293.3073321220412	147.22219244263863	720.7605770112845	922.5147603064908	718.7356887476473	10	80	53	65	116	0.48756798612092517	1.4007787330988162
876940000	-113949.23175188343	-110967.0376681639	-2982.1940837195266	-110967.0376681639	2052.501670457719	0.04257838381088032	0.36196193515265457	0.06058625272209758	0.01885374320778049	0.042162028384627855	2.960189073910711E-4	1.1051671525824276	1.7705404642389842E-4	1.361509332638619E-7	1.2622704420514788	-2324.283690807975	201.3230793764477	160.13028477673197	588.7031829238706	918.4636855504135	618.4276637290984	32	54	62	84	92	0.49183639353994013	1.4001335286064323
876950000	-113909.39959818395	-110931.9217866842	-2977.477811499767	-110931.9217866842	2209.8685268597824	0.04257838381088032	0.37321799230717034	0.06058625272209758	0.018450373648034833	0.042162028384627855	2.997391973185218E-4	1.1010022987631396	1.78377189536559E-4	9.105581549927523E-8	1.0739987323230409	-2336.5068583644243	165.90714966178345	160.85980768263107	472.4079347329294	885.1333812351428	758.2240113992096	70	16	50	131	57	0.4847674233940174	1.303161170858052
876960000	-113898.80710980487	-110938.21830046897	-2960.588809335896	-110938.21830046897	2208.0207431110052	0.0422059189969542	0.35791080082540755	0.05812883759009408	0.0190965595607413	0.042162028384627855	3.034051470536301E-4	1.0431815551705492	1.835235172882763E-4	1.2877988207338597E-7	1.2561510955858601	-2334.982308713033	155.79649800971484	570.2946808180452	1085.1449212425857	743.873065638286	582.5889475395359	93	22	108	42	59	0.47503798579636647	1.2834878045142224
876970000	-113910.33735262399	-110917.11094301507	-2993.2264096089148	-110917.11094301507	2035.1258006329854	0.0422059189969542	0.35791080082540755	0.061756211955245485	0.01851785913684501	0.04412202728801664	2.961008488203826E-4	1.1038490512281638	1.8263973553233815E-4	1.1111189809480085E-7	1.1496392175543217	-2332.8457710536663	183.7563791824759	511.1160497054912	459.7212366047958	1041.5672235297834	650.4439437308771	91	34	19	88	92	0.4710819002363009	1.2834878045142224
876980000	-113933.62425701329	-110939.62586914196	-2993.998387871329	-110939.62586914196	2004.750661173077	0.04040956479528368	0.35791080082540755	0.061756211955245485	0.01851785913684501	0.04064987887395169	2.8082967448946365E-4	1.0692481357323038	1.7844833905315819E-4	1.3106923629433794E-7	1.3019078449807095	-2338.4158209702673	195.07526046364703	456.1642366503709	517.6929124170844	995.3718602308475	650.8837437157973	95	15	24	143	47	0.4843574450789298	1.268582026772685
876990000	-113902.444557368	-110927.55983411758	-2974.884723250414	-110927.55983411758	2199.496573787178	0.04558806992250465	0.34747200779158227	0.053280893564181184	0.018501483376295952	0.04473310439667074	2.978665833907608E-4	1.0898229235521077	1.859660899328599E-4	8.872253223695967E-8	1.0738503335238276	-2346.198547935294	167.90635317626896	899.7212317650376	1322.0516683708597	1079.5426282414394	549.0684840220881	94	55	66	58	51	0.4729604983199914	1.284124232752227
877000000	-113939.45262552575	-110947.97642091727	-2991.4762046084834	-110947.97642091727	2059.0835511770715	0.04558806992250465	0.3572184530191788	0.0539674483207614	0.01662154025374131	0.04248217447392222	2.844173269778207E-4	1.06815823840288	1.8108839386244582E-4	7.940119958179365E-8	1.0553405814869012	-2347.826948083056	180.69800604316862	909.7043744908327	945.9815694528261	703.9332468174015	1029.9842353548124	92	75	15	138	4	0.4969786095093005	1.2216247216078417
877010000	-113923.0246356086	-110949.42363380456	-2973.601001804036	-110949.42363380456	2179.093314776229	0.04659024292143712	0.3572184530191788	0.0539674483207614	0.016868257244460307	0.04248217447392222	2.966739708792945E-4	1.1152286283617685	1.8418247673953041E-4	7.012714258887271E-8	0.9962768383196502	-2350.063886862097	152.51644116651477	614.5327483154823	852.5628456005757	928.7893338041569	624.3667880287608	91	11	1	162	59	0.47943019840043133	1.3006647175931394
877020000	-113914.43110976175	-110940.02234109366	-2974.4087686680928	-110940.02234109366	2467.404981710956	0.047456637751540756	0.36765201597165353	0.05480897124233943	0.016868257244460307	0.045181096236405684	3.093987020205736E-4	1.1295553799520135	1.7314938153692463E-4	1.0073724208018447E-7	1.154892062063987	-2367.3048082160294	155.8047471620757	712.9715778622034	375.2648132552918	1065.3897594106234	502.59039448248575	93	54	1	129	47	0.47943019840043133	1.3361074206291426
877030000	-113932.8630775471	-110940.70817947463	-2992.154898072458	-110940.70817947463	2603.794776976187	0.04345744143598247	0.3451903073835586	0.054801464809623064	0.016318913367132964	0.04583444194765777	2.9018940491325445E-4	1.0902588406151776	1.6857338599297824E-4	1.2333435922658062E-7	1.2876833506253766	-2363.5078041826455	180.35244278956094	212.8059427750463	466.14322674110275	1072.6441454810433	577.5392239604633	65	19	17	150	73	0.4822456490370826	1.3361074206291426
877040000	-113918.82021085033	-110915.50290732348	-3003.3173035268546	-110915.50290732348	2276.4354259532975	0.04345744143598247	0.360953142744866	0.05759650558266265	0.01926319297148787	0.04583444194765777	2.94333097614907E-4	1.0489363818894628	1.7347370830982637E-4	1.1118116412366597E-7	1.1911324244985053	-2358.3502493256537	142.5514669774943	732.417680185766	991.9190900734849	1199.752110675882	538.7491641623452	91	18	86	65	64	0.48979688911988223	1.4198097707266795
877050000	-113950.88495510835	-110964.2551821529	-2986.629772955449	-110964.2551821529	2211.3496800569296	0.04549196442759948	0.3822505424553478	0.061103073234347396	0.01926319297148787	0.04583444194765777	2.764987352435822E-4	1.0604736847717988	1.6646506790981788E-4	6.95873121327543E-8	1.0411720487022693	-2364.5473671804734	170.35671853185625	454.2394844029975	1114.862492622035	582.8800727599145	668.0485898521769	88	13	159	35	29	0.48979688911988223	1.257446762416644
877060000	-113885.47893236334	-110929.59303398318	-2955.885898380168	-110929.59303398318	2308.3581949851337	0.044582285012786424	0.36703370637341515	0.061103073234347396	0.02104089197068368	0.04209336932445582	2.864214681586387E-4	1.1143841294701478	1.7026696856498342E-4	7.193652316027751E-8	1.0638550420795485	-2354.741228335388	165.944145505943	733.5146591422333	1008.7425471879151	498.77841921592704	586.9661645783223	91	77	98	19	39	0.4789541585305846	1.2365801488453187
877070000	-113899.55275479268	-110939.65674550785	-2959.8960092848333	-110939.65674550785	2602.610535368612	0.044582285012786424	0.3664494291080027	0.061103073234347396	0.01696671407186149	0.04605944424890847	2.9553959869515415E-4	1.1662998275602252	1.6293001613060183E-4	9.497818498429327E-8	1.1736618955804212	-2359.334804020655	176.70620323023306	869.8961116945693	716.6033591048348	1041.8695708466478	656.8216384098623	89	113	7	70	45	0.48040891031883326	1.1891227015256172
877080000	-113900.48228083327	-110933.27895967803	-2967.2033211552393	-110933.27895967803	2694.641283405051	0.044582285012786424	0.3664494291080027	0.05990379556823583	0.016373864646939865	0.04643559938343321	2.955817801405358E-4	1.1374773607505095	1.5855147450865377E-4	1.136588337478776E-7	1.2841527076019814	-2372.720498154929	150.64757480881175	1031.9403195023885	1423.843231939608	1108.3527310756601	735.8575297574763	93	69	43	50	69	0.48377523096198266	1.2797906600528328
877090000	-113908.79795220146	-110911.96634353591	-2996.8316086655545	-110911.96634353591	2835.118845601969	0.042632727707061766	0.36835743387715875	0.05972263341035331	0.016373864646939865	0.04404676316109014	2.9336631080212875E-4	1.1489400839832458	1.5658183217274246E-4	1.300609412710838E-7	1.3436591779903995	-2382.9567564267186	171.43452322113984	1345.0285196315076	1099.5174681549836	1010.6091518507733	601.150649554898	93	6	17	154	54	0.47569649484098553	1.313525796031299
877100000	-113943.02326052594	-110935.31470473405	-3007.7085557918936	-110935.31470473405	2301.8701478548082	0.042632727707061766	0.36835743387715875	0.05972263341035331	0.015214880809320108	0.04307573986744693	2.871855440505942E-4	1.1505703495589985	1.6567809198938976E-4	1.9226896151999282E-7	1.5808119178823348	-2379.4481423884135	202.89275082687595	907.0315223342968	1682.8739360233005	994.7257537294928	560.3157334280914	91	65	7	114	47	0.47792295306561994	1.2404931064765559
877110000	-113955.42880143174	-110938.38329722517	-3017.0455042065796	-110938.38329722517	2479.9282061175986	0.045093864945334766	0.3543795654726603	0.061885514308209606	0.01696341605871419	0.04307573986744693	3.012888202255597E-4	1.19125273172238	1.6377123587318183E-4	2.769347275146295E-7	1.748435160495877	-2383.3859302461487	198.98701308391284	213.38053424756487	681.6099155570603	1042.58567247717	553.7665674306619	36	54	47	150	37	0.47792295306561994	1.2554076632640643
877120000	-113882.14560797253	-110922.39444495727	-2959.75116301526	-110922.39444495727	2602.2460974444934	0.041617830129893264	0.3543795654726603	0.05769709099922723	0.01772361475874035	0.04307573986744693	2.94530750813023E-4	1.2146349461821135	1.5586303317766215E-4	1.8406647957068841E-7	1.6291951873867958	-2381.9322069910486	731.1847355277009	170.19371009029584	851.2199396746466	1075.8087513212147	701.1921391077728	1	89	55	134	45	0.48540937877032103	1.1971702676879985
877130000	-113884.32128484934	-110924.72735671987	-2959.593928129477	-110924.72735671987	2716.4790700184835	0.04263923103191868	0.3543795654726603	0.05769709099922723	0.01772361475874035	0.044308129524149295	3.011707183587584E-4	1.2208219577071038	1.5642174151033554E-4	1.0615022603496981E-7	1.2498629080834551	-2375.9149287808254	170.74514972460832	179.1030692364734	810.0040438517756	1033.1365719257128	734.4985668544205	14	76	66	120	48	0.49124175261802594	1.2748504317413636
877140000	-113933.72423058291	-110930.14206667537	-3003.5821639075502	-110930.14206667537	2581.2105297663384	0.04150149562950193	0.34729396704690835	0.05645584947544474	0.01772361475874035	0.044560437957728766	3.004315296559503E-4	1.1743414900759204	1.579024277369148E-4	1.141964366749359E-7	1.2316937440617253	-2379.1707225666837	274.2977739997891	152.4916827885884	965.585063798867	954.1423281420107	762.1101837827244	15	75	128	21	85	0.4896241837278348	1.3382131104707413
877150000	-113944.53640539253	-110940.623512004	-3003.9128933885327	-110940.623512004	2501.2631937268184	0.04603903899550233	0.35210144409078725	0.05517293729136895	0.01838833985620181	0.04573241619130844	2.8088337627528936E-4	1.1627503595133584	1.5678309924618301E-4	7.95395565577527E-8	1.1285942926499948	-2390.905098959638	196.8973565492543	178.9757017616835	981.1907467124115	1496.3852243574177	623.6898889375124	43	47	139	31	64	0.4896241837278348	1.2808226729307168
877160000	-113957.18667024493	-110949.91145282771	-3007.2752174172247	-110949.91145282771	2730.3637258161957	0.041288804763853965	0.3673289844587809	0.05979384170595093	0.018248550663199394	0.04500930878802089	2.939397333446861E-4	1.209947363884548	1.6291594657697755E-4	1.8642837157400866E-7	1.511248859323769	-2381.2249980445717	215.61478699521282	147.61625548078047	1060.007871563375	1588.5077258462643	941.8341718854767	8	91	171	25	29	0.48378980524777704	1.2917889292151878
877170000	-113971.96513558419	-110946.0325394146	-3025.932596169588	-110946.0325394146	2317.4274037088508	0.047165111731963014	0.3673289844587809	0.059203319800204504	0.01645560405790405	0.041555437864801224	2.883498912624347E-4	1.1727909249050656	1.6512941377130443E-4	1.1841844368471535E-7	1.2565301259057897	-2384.894484736779	291.73380186672466	175.0031139686454	986.1281709210363	1086.757511968863	473.6910319670735	11	82	121	96	14	0.48378980524777704	1.2223669006907942
877180000	-113986.74132698771	-110960.24082090319	-3026.500506084524	-110960.24082090319	2255.2139547290667	0.0460294210619672	0.3634831769857965	0.05882762981859466	0.01702844469460127	0.04372314054847181	2.8151291846687546E-4	1.1968407251211357	1.634255428156265E-4	1.199179417731071E-7	1.297953301286189	-2390.176074095693	246.49571885208073	173.49902462121884	796.8746567461305	1607.3076571042916	621.6671195816475	7	84	164	7	62	0.48378980524777704	1.1567811077670205
877190000	-113940.22083585506	-110922.15033910004	-3018.0704967550128	-110922.15033910004	2189.6222235199	0.0460294210619672	0.3558877243963696	0.05535614759683644	0.01702844469460127	0.04372314054847181	2.805534512485274E-4	1.2491972445106516	1.6315230848087012E-4	1.3695262670568317E-7	1.4055468540112916	-2395.630860000585	196.01914721927582	363.8820633498168	955.2351403402004	882.2843351953544	901.9325339778891	96	9	94	81	44	0.48060778841241847	1.272291229845286
877200000	-113918.35726061353	-110907.44196309637	-3010.915297517163	-110907.44196309637	2604.103329864325	0.04430490578946444	0.3688978117672076	0.06279693558313656	0.017380208693294544	0.041881535367088815	2.8061000425805147E-4	1.21277635677403	1.556231084524108E-4	1.3009895770338781E-7	1.3908561497000849	-2406.0697618568292	160.6605828632501	211.49771409725193	1161.6816960241028	952.6549874248641	977.976561220249	75	18	97	112	22	0.480372659308518	1.272291229845286
877210000	-113928.24531002574	-110916.36842617758	-3011.876883848158	-110916.36842617758	2584.265562739208	0.04430490578946444	0.3765254739325568	0.06339203161836914	0.017380208693294544	0.04462898465411478	2.737118436968951E-4	1.1915586622530585	1.5051356413081502E-4	1.3500181059552118E-7	1.4431844162659635	-2407.4991019343192	179.97714715031896	212.23305274947404	884.6632140643402	1203.1584981483663	677.9005251446193	43	47	153	60	21	0.48897941765647274	1.290711990853072
877220000	-113997.3130089378	-110962.04238514423	-3035.270623793567	-110962.04238514423	2745.0019903935818	0.042397100208484396	0.3765254739325568	0.060203246051968015	0.017966489111627272	0.04388547466447803	2.7813399871289246E-4	1.1946512395503786	1.529248291657069E-4	1.4852362836982535E-7	1.424683824982912	-2388.8711148871557	412.8583148492625	131.82956939133072	948.1333439956537	1227.5063441859693	576.1894425158199	6	82	151	59	26	0.4935882095639903	1.3669534473383704
877230000	-113976.85398641921	-110940.41615147862	-3036.4378349405815	-110940.41615147862	2616.075414408774	0.04483573025603796	0.38112347700236615	0.058946108999218635	0.018686299034958977	0.046961437192485335	2.682315045572478E-4	1.183738502542326	1.5286544480788426E-4	1.1707853302140058E-7	1.3440158598268674	-2402.9017924271284	194.07887491411327	162.77407461308908	944.7170809795402	1352.7879160610403	561.1966680986819	26	57	147	67	27	0.4935882095639903	1.2929033000179344
877240000	-113983.56714217497	-110938.23589058335	-3045.3312515916155	-110938.23589058335	2634.9000685894684	0.04008474891022028	0.3488104202036038	0.06049142834921708	0.018686299034958977	0.043842316943121885	2.7207769872244385E-4	1.1865444851667162	1.54704413343146E-4	1.0241798931593348E-7	1.254139105796794	-2407.2813384771184	202.07556712205536	719.6442400757414	846.9340623310909	1287.8756442391636	435.67492831563095	90	2	149	56	27	0.4935882095639903	1.3369505898998084
877250000	-113974.8141661653	-110916.37832487428	-3058.435841291016	-110916.37832487428	2679.334162204372	0.04576809085914986	0.3688955029375541	0.05758094608011287	0.016705156639433807	0.04381404027074606	2.770963290930996E-4	1.1753145463713508	1.558732595004515E-4	1.5157300124533426E-7	1.3900299574017942	-2391.862442539536	160.36055675503025	142.54680081304582	786.7381409765808	835.3000481973039	973.5274181397036	65	24	26	121	88	0.4929472051163392	1.3861047053282143
877260000	-113975.14578969576	-110948.86682002987	-3026.2789696658856	-110948.86682002987	2744.546652572256	0.04281617154001019	0.36659907193596175	0.05758094608011287	0.018561789977375877	0.04381404027074606	2.704829489222259E-4	1.1509950153407298	1.5728087766499484E-4	1.0351504981983485E-7	1.2381536351739058	-2376.3017360349136	323.2906477622297	161.0232596074615	975.6520222106568	1218.3349799035284	582.388885963515	15	75	141	59	34	0.5013948776481545	1.3935179243805
877270000	-113928.01792543088	-110905.08247113347	-3022.935454297408	-110905.08247113347	2599.839348836064	0.04281617154001019	0.3595306039933377	0.057513270094325025	0.018561789977375877	0.04528273233699915	2.774038880732628E-4	1.154175155881882	1.6574484944086298E-4	1.4114290465209602E-7	1.3863731480061632	-2370.1724870562603	256.11710813053725	159.81319363260832	821.6005109989102	895.6759897521733	888.6233361408295	7	86	47	153	31	0.48241396728626595	1.2313731846119231
877280000	-113971.10217525887	-110931.05099628025	-3040.051178978625	-110931.05099628025	2589.716981944068	0.04612498036528213	0.3595306039933377	0.061115870796072065	0.018561789977375877	0.04390816238919424	2.719120925616272E-4	1.105923237553693	1.6683480654187E-4	1.267289149157812E-7	1.3004722556772081	-2373.8685498296	150.7538491045174	183.0473148163113	862.1848406936547	1091.4536620812987	556.2209524128685	56	34	45	153	36	0.4767902735095809	1.2313731846119231
877290000	-113959.8224843184	-110934.39816901172	-3025.4243153066855	-110934.39816901172	2718.7544016257643	0.04612498036528213	0.3595306039933377	0.05748463513391259	0.02053631354223431	0.04390816238919424	2.803183464465877E-4	1.1064730516092145	1.693698327515354E-4	1.4152193446088125E-7	1.3278466836728653	-2359.1549190190913	176.57096213852307	202.05953259978867	648.9657557241768	1107.857889461071	695.2415994573158	21	72	47	135	49	0.4783913291410144	1.2313731846119231
877300000	-113927.76661556386	-110909.2700394656	-3018.496576098263	-110909.2700394656	2839.3366912085153	0.04612498036528213	0.37020913865102006	0.056330391723600354	0.01874312719128678	0.044267361096908014	2.7639217178214394E-4	1.061778043309179	1.6259670002966112E-4	1.0951069082898857E-7	1.2223334261735812	-2367.076971211098	199.54457034293466	517.0594945941283	486.4100750601282	897.7471282639357	656.3838066369013	92	6	8	193	25	0.4760689383110861	1.2355044414562029
877310000	-113954.59115436058	-110913.47621111854	-3041.1149432420407	-110913.47621111854	2653.3696117519535	0.04506500247483488	0.37020913865102006	0.05752666716590143	0.01874312719128678	0.04691838017563564	2.748829498791929E-4	1.1140060718699731	1.6602774693286198E-4	1.065040529678678E-7	1.2011675331128018	-2371.5002350890004	192.63673308334788	239.52196283469436	627.8968941246642	1030.8091703049702	635.2553787636118	80	10	73	117	44	0.4827477160953151	1.2436808737369267
877320000	-113952.62721914609	-110940.58736171808	-3012.039857428019	-110940.58736171808	2543.5517738686444	0.04506500247483488	0.3575770086915401	0.0544919558615758	0.017645638992191365	0.04691838017563564	2.7831451882193083E-4	1.1253847737262794	1.6783771419686124E-4	1.0377140413269416E-7	1.2148637479958075	-2376.8126095828843	190.1058093712834	146.56846525710804	966.752093883728	935.3374279812768	698.8573695335746	37	50	17	175	45	0.4827477160953151	1.331521711831815
877330000	-113948.41008211233	-110954.02774119753	-2994.3823409147953	-110954.02774119753	2423.444458215313	0.045603556492533	0.3575770086915401	0.0646071822180027	0.018237866085939337	0.04114814974436182	2.7777625498831267E-4	1.109202786472981	1.6863233609310207E-4	9.111639893317912E-8	1.1935688281480696	-2378.1961278894487	203.0442645414791	116.2020351867274	865.261393226747	916.3478478839158	666.0026761274422	33	54	18	179	40	0.4759029769518081	1.273989951237747
877340000	-113977.7434927252	-110946.13988847614	-3031.6036042490628	-110946.13988847614	2454.280607949656	0.04374167298014569	0.3675156129681474	0.06598543690776952	0.016741244366281178	0.04254114041975202	2.7827338951565757E-4	1.1753200517253064	1.665985524807992E-4	8.119881371373885E-8	1.0877516772780669	-2373.6246829404936	279.5514892387317	131.1289655853786	937.530751833504	973.7395312070267	639.0243203994828	16	68	125	73	42	0.49044475603430443	1.2994290801541537
877350000	-113967.9840233133	-110944.36648405556	-3023.617539257745	-110944.36648405556	2507.7903600320624	0.04583906622827859	0.37183000698044855	0.05997945634690208	0.020203986554259597	0.04641415379953747	2.942406883788336E-4	1.1847568771900963	1.7342433223898015E-4	1.6096465374773755E-7	1.3623222190496054	-2351.4803447882846	705.0570639274456	142.28208481484776	558.7845326719872	877.0141562470053	568.0011188392431	5	85	12	181	41	0.49044475603430443	1.323752322467428
877360000	-113927.07748668031	-110900.59719839881	-3026.480288281499	-110900.59719839881	2589.568722435091	0.04930601338522456	0.37183000698044855	0.06137327513826647	0.018206361216722634	0.04905876569135224	2.8071981762517787E-4	1.1160444776505356	1.6986779274166087E-4	9.94596747339898E-8	1.1546985022042444	-2341.570660993959	261.06175679355147	136.69352342279936	1367.285755335645	694.0979041534914	603.2511749071851	5	89	79	113	38	0.4869402570851983	1.3582401758037124
877370000	-113983.4461646074	-110938.21243325327	-3045.2337313541398	-110938.21243325327	2440.785036330631	0.04930601338522456	0.37183000698044855	0.06137327513826647	0.018390094079406543	0.04370357255913191	2.878228338242296E-4	1.184332975449529	1.784483422524786E-4	1.4514866611155795E-7	1.2864464574947507	-2344.307076645428	137.57244738514007	526.7987016195469	941.2484669278781	751.6265865397435	665.4382669293562	78	14	40	131	61	0.47709334542885634	1.2834553579295498
877380000	-113980.8547737556	-110947.4993480605	-3033.3554256950883	-110947.4993480605	2567.07023845338	0.04865413155608031	0.37223842863165707	0.06137327513826647	0.017303086294835297	0.04370357255913191	2.8641581749530386E-4	1.1349295444791534	1.8251963234871247E-4	1.046797148593455E-7	1.145797992919458	-2339.505453195419	147.5285911203696	185.85645077937414	1184.2673707084007	871.2006851146037	580.638431693656	88	5	27	137	67	0.47423706132367816	1.281844809851811
877390000	-113969.38219890771	-110914.22830016221	-3055.1538987454933	-110914.22830016221	2610.5637452073106	0.045873899523269306	0.35319969472993423	0.05949887682856386	0.017998379656960602	0.0461432522915914	2.666640014099562E-4	1.0777848598380477	1.6934466951382644E-4	9.684078369204178E-8	1.1465830912216357	-2352.1817527782173	147.07591514594543	188.99852379627225	1058.8113127467384	954.2303579845022	735.2276397918677	39	55	33	102	95	0.486396214486177	1.281844809851811
877400000	-113923.35696545306	-110893.56385109115	-3029.793114361906	-110893.56385109115	2764.825232553298	0.04131998154346029	0.3543150826976636	0.06343367287364597	0.015935454805463725	0.0461432522915914	2.7165683274616505E-4	1.1089598386168025	1.6076571077353337E-4	1.260155380928876E-7	1.3269622454538939	-2373.8945808377375	188.64313990784996	149.89037872752186	351.48379805257946	1102.227464932757	638.3403774671506	19	71	2	157	75	0.486396214486177	1.281844809851811
877410000	-113930.98626836961	-110914.66425251406	-3016.3220158555464	-110914.66425251406	2752.017837174861	0.045267017212643076	0.3543150826976636	0.057015887629275085	0.02076201199700404	0.04311740975561925	2.8439541218464867E-4	1.1677289403571494	1.715017022779957E-4	1.0772681298129752E-7	1.218716327475048	-2363.936388396875	287.7106035190898	160.88216691857713	827.1258277351243	1077.7342536890694	665.6811077866641	14	76	51	128	55	0.4752634977169152	1.2762965469848768
877420000	-113963.61266159815	-110929.54100037519	-3034.0716612229553	-110929.54100037519	2602.1845636678013	0.043826702428878136	0.3543150826976636	0.05420815985217859	0.018023477566890857	0.04459630202085262	2.7830438252069464E-4	1.154943580284418	1.6747082158311913E-4	1.5499034598858668E-7	1.4049995858138942	-2374.963443087236	156.32339180097946	176.02069933585068	482.71554603949636	890.1430134252987	725.097169633994	41	47	10	126	100	0.4752634977169152	1.2319591908086254
877430000	-113955.7441837354	-110926.91661049258	-3028.8275732428215	-110926.91661049258	2778.2990962055756	0.0449438834317279	0.3543150826976636	0.05825770038262408	0.018023477566890857	0.0423048071472678	2.7549807025841865E-4	1.1808002255113452	1.6512464660697153E-4	1.387122492577725E-7	1.3707310381764126	-2368.070475108525	141.6274734262529	152.44453003902896	627.9861787943993	780.4470819180897	832.7926256459733	82	9	28	67	138	0.47765829707215207	1.2319591908086254
877440000	-113964.8606264659	-110941.56690197132	-3023.29372449458	-110941.56690197132	2920.868073807051	0.0449438834317279	0.35294982536421676	0.05786981211167644	0.016023470583704937	0.0423048071472678	2.7964546891618314E-4	1.13325592506598	1.6581543621956506E-4	8.996982034920667E-8	1.1326395857727591	-2367.726004272988	183.77754400426824	178.69802046357393	210.40247072986685	274.8175881566132	829.4816604970024	37	40	9	10	228	0.4774443370068257	1.205025192334677
877450000	-113948.85099404659	-110924.01940630969	-3024.8315877368977	-110924.01940630969	3191.5483270620425	0.05019783052506729	0.36311317548289374	0.05582721087878814	0.016095293417791555	0.04185838532780991	2.7179742903593146E-4	1.1246704088763744	1.54739747515049E-4	1.082901151228658E-7	1.2432789398388557	-2362.021266690252	405.53925797335324	173.8998592092816	281.92684373064503	997.300021928986	820.1094434316175	7	88	2	101	126	0.4763218534154988	1.204617347065004
877460000	-113953.74851394158	-110906.95986304067	-3046.7886509009045	-110906.95986304067	3110.2893099720573	0.045795913033807936	0.36311317548289374	0.05482671200471553	0.016095293417791555	0.045616628442969785	2.847199043454704E-4	1.1764217426317796	1.6226774480389882E-4	1.3243103073961356E-7	1.2619733096724877	-2362.1640400026354	185.66132753488048	120.73772997393148	837.6692322313957	939.9889662866486	602.8828475632072	67	24	15	149	69	0.4772892822822847	1.1691446247798314
877470000	-113931.23875456085	-110903.9374463303	-3027.3013082305615	-110903.9374463303	2804.0913251342467	0.04589587272371995	0.36255355587530746	0.05482671200471553	0.01838693999469265	0.04693541215581859	2.825678734211781E-4	1.1258700527412262	1.7340902126291284E-4	1.657282868896335E-7	1.423275575023947	-2364.316158627482	181.937818631307	132.20172446092164	361.34077373112933	969.383386219575	669.3456651141025	58	30	7	169	60	0.48712470359085314	1.3190167497281202
877480000	-113996.27705567742	-110931.4843926579	-3064.792663019509	-110931.4843926579	2836.352673534843	0.039132304972721854	0.35401812551422956	0.05630320604228998	0.017346136851774368	0.04361465174803473	2.6931986648230487E-4	1.111295536773023	1.6104004291088257E-4	1.9043337146194402E-7	1.5196962769597624	-2371.985337373862	252.46193543310832	199.31525222660227	999.7698442653278	919.1056118582428	858.4468822436093	23	70	125	27	79	0.4921062365841435	1.2690409610938864
877490000	-113925.77289427008	-110889.52626979724	-3036.2466244728444	-110889.52626979724	3032.071183875884	0.045244448992559444	0.37429334415213256	0.055058307087152	0.019415572437198395	0.042113697928487556	2.742215526795606E-4	1.138582017197536	1.5992757175919072E-4	2.8709825885594586E-7	1.881539282305819	-2368.759095530848	277.7731851334414	183.55800931546386	752.5719302478776	1219.01608538601	874.7411870345229	30	58	73	37	126	0.4858259087355917	1.2865471413843612
877500000	-113947.78516992484	-110915.72107378906	-3032.0640961357813	-110915.72107378906	3284.395340862914	0.04875297019917891	0.37429334415213256	0.05649859258847703	0.019415572437198395	0.042214751248119256	2.6735437232941093E-4	1.1334361459497693	1.5563003244529992E-4	9.693839081819045E-8	1.1785449789262719	-2360.5207470616992	276.4358569987576	132.01533429882616	806.3126320211853	1120.8638025938467	663.3509739178993	24	65	24	96	115	0.4858259087355917	1.302382180495196
877510000	-113955.86556594269	-110920.93214374933	-3034.933422193349	-110920.93214374933	2941.0884657913075	0.04300854317636714	0.3561617513402762	0.05649859258847703	0.01744958855072838	0.04271016344152494	2.751427037636663E-4	1.1005094736506678	1.6142897341553405E-4	1.0904678385189307E-7	1.2111038888281027	-2365.2172999591694	176.29143442991824	684.7223975875775	1649.2647100090705	1035.5415689631538	761.1389387096251	89	21	18	89	107	0.4753500113347981	1.2888368160944312
877520000	-113983.6070543979	-110916.41486457655	-3067.192189821342	-110916.41486457655	3132.8886480329043	0.045496188706707075	0.3620826289545781	0.058250626549873286	0.017067953405077843	0.04271016344152494	2.7290131783706703E-4	1.16850296969842	1.6347266194880765E-4	1.1221507044506794E-7	1.1888001943298856	-2363.4631279843693	241.43150091866565	1028.8643986485035	964.6194809760726	486.67867495049677	1317.9692815293697	94	57	132	40	1	0.4753500113347981	1.1775658960345876
877530000	-113961.78500622722	-110933.01150526274	-3028.7735009644884	-110933.01150526274	3131.1780634195193	0.04742324125356828	0.35485690396057873	0.059341312477268135	0.017067953405077843	0.0447936686131752	2.791321063740351E-4	1.0380840559441864	1.6674828765177762E-4	9.960269680218785E-8	1.126096838440583	-2348.482140348278	157.66536598214876	832.346700886963	719.2305998231035	632.7017766440915	646.0328183081352	93	164	47	7	13	0.49042008795172326	1.2817627814133057
877540000	-113984.30516661784	-110945.63568320038	-3038.6694834174546	-110945.63568320038	3063.3552021166365	0.03971438792155171	0.36448380432628313	0.0589463086809243	0.017752184262993336	0.0447936686131752	2.761991503681965E-4	1.0515710592268779	1.6556207851992107E-4	1.1675951894510722E-7	1.2114695021610642	-2349.9632752075718	174.3029531168247	888.6570840160247	553.6382380177839	954.6536168271318	399.2610893731429	90	146	6	48	34	0.4822810537023168	1.2760681807367296
877550000	-113978.65625940562	-110927.48188454419	-3051.1743748614235	-110927.48188454419	3134.684882580889	0.042996060790834865	0.3598725327804306	0.060840950765966365	0.014543320844654444	0.045622176390936436	2.7972581636044684E-4	1.1502656182927709	1.5847527876840757E-4	1.4626551679167822E-7	1.3115273326792731	-2356.3029957513563	145.632320688415	873.7991198678167	791.1178143466403	998.814801784315	378.8718869840218	90	95	92	11	36	0.4822810537023168	1.3069130472692798
877560000	-113954.14886576384	-110927.17480766786	-3026.9740580959724	-110927.17480766786	2806.8312391624668	0.041136463570102665	0.3598725327804306	0.06213346641234958	0.019394648251880555	0.045622176390936436	2.741780751928988E-4	1.0760382537585795	1.6070638694678913E-4	9.80608336656176E-8	1.1538671175487512	-2351.8866655469433	172.95901613507473	269.72324516548747	1259.6806468646473	813.5018289613168	424.49453577553686	87	5	50	132	50	0.49278115995653193	1.22532357853548
877570000	-113939.22610911817	-110925.5103552106	-3013.7157539075665	-110925.5103552106	2956.704694508892	0.04294348744575094	0.34784295503020274	0.056110798596959006	0.020072064670470038	0.04722407035147837	2.935568654262863E-4	1.09050234430223	1.6816402875760702E-4	1.1925543596739755E-7	1.1780559015642245	-2343.507674378643	155.55158452477278	507.2178358465108	1310.9121612235592	976.3053741045466	684.5099614999551	90	20	44	103	67	0.4755832206801939	1.263096799678866
877580000	-113971.69390997873	-110957.95897652775	-3013.7349334509845	-110957.95897652775	3073.302374561327	0.04294348744575094	0.35866494191782067	0.05668603783085795	0.01977665777899209	0.044610970827133174	2.8050117568210456E-4	1.0967682912105552	1.6280402465355506E-4	1.272534955141923E-7	1.2216487289308169	-2320.595661269417	149.60023493248036	592.5073146267132	1003.0112279004903	943.2658136398417	389.3183778514469	89	2	95	99	39	0.48322209307474073	1.271703966216563
877590000	-113946.8026755856	-110914.42304387182	-3032.379631713774	-110914.42304387182	3423.3772436396716	0.04582398573053988	0.35866494191782067	0.06022748144960767	0.01830443365490776	0.04092102296841599	2.914112515423222E-4	1.1010838307855506	1.588238332662229E-4	1.402004900262034E-7	1.2310423492628795	-2330.2549038369425	174.52408879520783	425.50391559576764	634.6149771288281	873.1566424800984	529.10891364103	87	31	2	164	40	0.48284496842146235	1.271703966216563
877600000	-113976.58495640807	-110939.12485504529	-3037.460101362782	-110939.12485504529	3418.407218220256	0.044729360460467785	0.3601987302646415	0.05533235398054253	0.01763134765259476	0.04092102296841599	2.8750681038440415E-4	1.1122293997000503	1.5579643047173344E-4	1.1990563575006513E-7	1.1614350718365793	-2323.9231890906135	153.96657967241293	765.6520488987061	954.3322250451387	649.0448839364603	1010.9415561783925	89	105	21	104	5	0.47562053284696926	1.2299052449835557
877610000	-113954.45486251458	-110916.95556024165	-3037.499302272934	-110916.95556024165	3080.6816917118445	0.044729360460467785	0.3421248645624248	0.05563361648348925	0.01763134765259476	0.04092102296841599	2.8824756569151424E-4	1.075723654600185	1.6053983587123048E-4	1.021977841396879E-7	1.0927114356092948	-2339.3348185401505	143.24513430907473	640.0528296270717	832.6746943434765	839.1545405070231	432.49045067340415	89	14	86	98	37	0.4773840261302473	1.2546489780742642
877620000	-113930.36254676012	-110902.16167310711	-3028.2008736530083	-110902.16167310711	3574.127517331586	0.044729360460467785	0.36868200355904446	0.05686482193790177	0.015720321238794598	0.04322850721503121	2.9687717652593755E-4	1.1332950692023946	1.532684644661037E-4	1.6176610436319852E-7	1.338971726460164	-2354.8045660079256	195.73351683950912	781.0201517694456	948.4048577218487	925.9655824785168	493.9595141216519	91	8	30	154	41	0.48402758469366713	1.3329903237097314
877630000	-113961.82209427825	-110936.56964283805	-3025.2524514402085	-110936.56964283805	3135.6488155481056	0.03993063148663439	0.36012369389069343	0.06225788021132536	0.017526415292513385	0.046598361483098774	2.8800186996302373E-4	1.110022415012733	1.5797175142898994E-4	9.704793413565391E-8	1.095918100173212	-2342.6831771538973	123.88100184755051	854.7184350102747	932.5526941449556	339.687681387319	457.55126656554484	88	32	166	21	17	0.48402758469366713	1.2458222958449505
877640000	-113922.90686317382	-110919.56525009628	-3003.341613077542	-110919.56525009628	3316.868831633692	0.042535998919439766	0.35899006032854613	0.05984391763235826	0.020428894566649352	0.04393306021176418	2.8053677219915023E-4	1.0750223922252298	1.527327500558281E-4	1.0061910146026782E-7	1.1655792070478372	-2339.5419772822984	161.82943859664366	208.2358252915693	888.010908630002	460.0921791575581	871.4500372783826	81	8	207	23	5	0.48572641311333664	1.2072209468287098
877650000	-113923.33876512799	-110900.36886354609	-3022.9699015819106	-110900.36886354609	3455.065040334122	0.047605347758032136	0.360874695059087	0.059478826009676314	0.01645457538977491	0.042464353014418164	2.8743100514574076E-4	1.091615153946445	1.5474491243802133E-4	1.198581539331537E-7	1.1786503391087972	-2324.2591345083833	139.6331388179418	130.7234789107228	818.9173132588436	242.68353650166247	772.1046097712781	62	24	205	27	6	0.47075636538384685	1.1967468526240936
877660000	-113940.23168967685	-110921.3765114171	-3018.8551782597483	-110921.3765114171	3578.204923233199	0.043817313581855366	0.360874695059087	0.062223858092128805	0.01775524690079287	0.04841857108800417	2.8528268307407846E-4	1.0682678344586432	1.503467364425575E-4	1.2932934048627576E-7	1.2321417946231954	-2334.546606540996	174.73421624348882	287.8065061826595	825.056460344765	333.67442842738575	815.0052232688696	91	3	195	29	6	0.47396933743549763	1.2029122697343377
877670000	-113934.71849112285	-110920.78315580267	-3013.93533532019	-110920.78315580267	3721.5408945969843	0.04445993510129881	0.3786465040075659	0.06265458825074967	0.019208446569812312	0.04298228839186864	2.8516105404806743E-4	1.1055718731136024	1.4802180251435702E-4	9.804114101806432E-8	1.1098381147034133	-2324.389752357906	163.4604658533426	430.61279552539963	912.8796643913429	451.1343724205174	1420.8968043063933	88	11	200	19	6	0.4688576177045094	1.1636157863199297
877680000	-113978.291402681	-110941.46007732763	-3036.8313253533656	-110941.46007732763	3805.88004604755	0.04789999723379712	0.3684028048435556	0.06369125217760514	0.02031736501488896	0.04407732217071802	2.809432320239414E-4	1.1227705107902373	1.4313999204974877E-4	1.0051756027066458E-7	1.0984740146404959	-2322.748012880331	162.48582731951848	786.6738216303143	887.1130379895219	638.6313263802773	1425.4015797274258	88	33	161	37	5	0.4688576177045094	1.1585716414509584
877690000	-113951.96977227386	-110923.6085797427	-3028.361192531171	-110923.6085797427	3573.6364022894363	0.04815473388190444	0.3684028048435556	0.057299380911519794	0.0206284504603072	0.04631809335836801	2.941666001680366E-4	1.0983773709448907	1.542045010248537E-4	9.265965366400588E-8	1.0332740222114793	-2325.41957247189	130.92907763722968	273.80451401556076	833.0310366660809	386.4917872049957	625.0004248223647	85	5	182	28	24	0.4831629528283755	1.296217385482065
877700000	-113958.1523083884	-110919.35682252476	-3038.7954858636385	-110919.35682252476	3991.8516434753265	0.04722275964154375	0.3684028048435556	0.05793092612635962	0.018391221941592192	0.0421343575000737	2.8724256785270117E-4	1.0935233098620094	1.4379953894709123E-4	1.3608841635101434E-7	1.2263441052046142	-2330.228878931596	115.58706505576878	336.25241174852226	776.7498232954098	563.1220694764115	1166.3947890360741	78	11	185	47	3	0.47872173542138446	1.296217385482065
877710000	-113912.36032399289	-110915.92518200012	-2996.4351419927634	-110915.92518200012	3759.293909323599	0.043281642501851264	0.35698470173342384	0.05231002593705578	0.019698952160885744	0.04452329631162979	2.925458242445468E-4	1.1155480350849611	1.474603082116714E-4	1.0679257981958555E-7	1.1372042274230552	-2328.6055550205538	119.90266429339957	418.1148964510139	1235.449013543165	707.5766347550617	1313.8717928976755	81	12	105	125	1	0.47872173542138446	1.2632780239516361
877720000	-113920.73023368206	-110907.06943419059	-3013.66079949147	-110907.06943419059	3544.3286249872986	0.04091169363475538	0.35698470173342384	0.05770236770709581	0.016156908841735533	0.04452329631162979	2.98242923673355E-4	1.1353459493661053	1.546084336124305E-4	1.3928111050468893E-7	1.2481064524089165	-2332.2213653690014	119.00098524317873	224.3130379436322	699.5013203462504	1048.0637556029867	630.3061254348277	68	23	37	79	117	0.4957619310248404	1.349901436601208
877730000	-113961.8496801513	-110918.93661515036	-3042.9130650009265	-110918.93661515036	3493.9083874392413	0.043251854275989036	0.3540612732589011	0.0560963183845116	0.01755494619534941	0.04080467706984162	2.906835801255655E-4	1.1681440744415463	1.55301558359623E-4	1.8816083483722144E-7	1.3911200625403848	-2321.1839872180853	149.2441669382666	738.8362242136698	299.7919553974235	1015.8436301157363	601.3500360182792	93	33	5	81	112	0.486136903526159	1.352899861159274
877740000	-113921.1393212931	-110911.75549023497	-3009.3838310581314	-110911.75549023497	3237.6695927855244	0.049180817410131736	0.3549484656597249	0.0560963183845116	0.01733746771349049	0.04358102691855378	2.940867432057332E-4	1.1097731288830546	1.5996993297613942E-4	1.116819586149761E-7	1.165437488840749	-2340.63919773654	154.97912536058357	299.1801450591652	865.7023644759005	1344.2721981196478	726.141371586196	65	29	30	89	111	0.49200179086397744	1.4419945175077584
877750000	-113888.91421146192	-110893.107769032	-2995.8064424299296	-110893.107769032	3513.887678429628	0.049180817410131736	0.3670184973927785	0.0560963183845116	0.020692649423820562	0.04358102691855378	2.9311247872158396E-4	1.1765487006385287	1.5375669929084266E-4	1.1877984282317681E-7	1.2210032053158084	-2338.0722229686153	158.46895338767405	134.39321332005142	818.8877029129607	615.5654156823152	568.4011831252394	80	8	177	58	1	0.4918375935043963	1.3281169264383756
877760000	-113884.87355292139	-110900.51555612919	-2984.357996792203	-110900.51555612919	3228.430656840125	0.04039552757516599	0.3764920017043066	0.0606437032558439	0.01912430772151408	0.042584838075175976	3.0144205597541004E-4	1.1790989920967954	1.6075764654943506E-4	1.5158318045381575E-7	1.337185390901064	-2334.869777884734	118.20138031684617	899.5094512809012	815.7226114935522	806.4690734200726	582.5268770049313	90	50	49	107	28	0.4918375935043963	1.4189582365569235
877770000	-113898.90995302843	-110903.82988877244	-2995.0800642559884	-110903.82988877244	3172.004349704358	0.05044873798884709	0.3479078180740298	0.054131443702651466	0.01577009320979468	0.042584838075175976	3.0476400621149287E-4	1.1517328327264424	1.592042861611333E-4	2.08538914856943E-7	1.5149883422640218	-2343.213130101216	123.93860671513833	808.683254929225	1425.1479959595317	855.0485308751481	546.9193488022014	85	32	17	144	46	0.49232983376975875	1.3692137107505966
877780000	-113914.3479324295	-110916.12671724295	-2998.2212151865515	-110916.12671724295	3056.323394509126	0.04313421551853729	0.3479078180740298	0.05933816956322277	0.01893002482387553	0.04195291136643629	3.0690757671534907E-4	1.170633674332606	1.649226481888704E-4	1.5949612263322405E-7	1.2934790889327747	-2324.165825851986	117.82104195151594	312.0228405020971	766.5193957248331	781.4629851792562	673.1645313511464	91	2	32	147	52	0.49232983376975875	1.3692137107505966
877790000	-113919.23791765701	-110923.38253409263	-2995.8553835643834	-110923.38253409263	3122.23324841979	0.04386452390679163	0.3699956322460966	0.057637786084917	0.017846788517368872	0.04268966777791029	3.060910853516418E-4	1.2131818871307514	1.6195163799941564E-4	2.293515303876736E-7	1.566034030987232	-2335.303591623249	145.60808251576276	92.92265530732536	435.4229340505947	926.393954887897	694.794140466159	62	25	2	167	68	0.48659047006601935	1.3082926351110344
877800000	-113938.56831344122	-110934.82098550815	-3003.747327933067	-110934.82098550815	2910.519208255404	0.04386452390679163	0.36145226781073364	0.059521518958501066	0.017846788517368872	0.04268966777791029	3.032278281866659E-4	1.1317874388296718	1.6395994382127995E-4	1.7241484319781368E-7	1.3358898862984152	-2321.9324904994687	123.41660684206157	278.61822211115646	941.7395863788047	965.8765873190797	610.047396438627	87	3	46	153	35	0.49067396550216125	1.330204923474252
877810000	-113906.42667972787	-110927.24247174434	-2979.1842079835283	-110927.24247174434	2736.037711746277	0.0458017442166459	0.36952993202489964	0.059521518958501066	0.017846788517368872	0.044502849336856456	3.052851918356287E-4	1.163832011833743	1.640489447829337E-4	2.2244138252044524E-7	1.5307491866936163	-2321.1959523843148	129.1936482600335	372.8362685216307	652.6192257326617	857.0552624365762	572.6311183664565	91	1	39	136	57	0.49067396550216125	1.249989105619192
877820000	-113879.98553442744	-110912.53650870934	-2967.4490257181046	-110912.53650870934	2808.232000809072	0.04311589697501811	0.36131621419954124	0.05734282508760429	0.017846788517368872	0.04304257697270573	3.238271481458208E-4	1.2017509876095278	1.6792248084843007E-4	1.8649295080379526E-7	1.4052760826218722	-2339.87319445783	141.54123141117756	315.42331390222193	629.7949993134097	810.1457584117043	560.3576315665869	81	4	5	201	33	0.4733482507994315	1.249989105619192
877830000	-113877.89991931185	-110906.11055635544	-2971.7893629564046	-110906.11055635544	2840.9660809853826	0.04402802060142036	0.36131621419954124	0.057708259251728115	0.017879177443568182	0.04304257697270573	3.135712725314773E-4	1.2266815393839292	1.633386600194778E-4	2.2582042539656576E-7	1.5347232582204262	-2327.9506285178945	164.2092887428896	97.82062783348138	188.8560465141651	817.7582155361094	745.0533089283304	9	59	18	150	88	0.48296666399430993	1.2619710030492826
877840000	-113888.09894684586	-110908.65022015627	-2979.448726689582	-110908.65022015627	2772.0382387622562	0.04539773086687277	0.36131621419954124	0.056554375414536444	0.017879177443568182	0.042859597054888315	3.172711085308443E-4	1.2104848508767947	1.6152318924151295E-4	1.8057099932852523E-7	1.3722375470328338	-2334.4534671997253	215.45078289649658	107.35956765842548	325.971771654433	938.8042356646216	957.8879194305869	20	66	6	214	18	0.4833887846172193	1.2401055103017666
877850000	-113904.3939315201	-110912.17178423701	-2992.222147283084	-110912.17178423701	3031.0528226968654	0.042605310943646786	0.36131621419954124	0.056554375414536444	0.017879177443568182	0.04508711008450559	3.1052350791753816E-4	1.1574332236553881	1.60990042239282E-4	1.263785472422396E-7	1.1919366642559843	-2327.1193445937465	457.07798158626053	90.54786654365459	134.76005727957937	808.8423483245136	525.5440523998411	9	70	10	198	37	0.47987651721449565	1.2401055103017666
877860000	-113917.7204703793	-110889.51523868873	-3028.205231690558	-110889.51523868873	2965.365259983734	0.04380336072340397	0.3607635132645305	0.05775180912423941	0.01607558698012873	0.04713700235400138	3.121778063723102E-4	1.1984844925476132	1.6519933043228336E-4	1.413546140938757E-7	1.1843632902960253	-2328.1568683987675	297.6704005726714	95.87095144145034	185.89976634403854	705.5041469942702	808.3826490802942	11	63	5	101	144	0.4721245702393854	1.2061561461322643
877870000	-113919.72233389254	-110902.73612859998	-3016.9862052925646	-110902.73612859998	2953.1184299616107	0.04735339440303527	0.3607635132645305	0.05775180912423941	0.01799170450572021	0.04157111599658523	3.1060390491099077E-4	1.1363528553394446	1.7166401102950487E-4	1.3978537305806793E-7	1.2044016567557003	-2323.763582410065	507.5882987386235	80.63382865788944	203.44808689631395	667.631484963655	772.9938702343225	11	61	11	63	178	0.47126933180421965	1.2476191899122586
877880000	-113932.51311062978	-110909.01799679152	-3023.4951138382617	-110909.01799679152	2861.409382568947	0.042662082903502464	0.3631127540856261	0.055378626370571206	0.018938496321419553	0.04339127696363692	3.1208692758175586E-4	1.1017639816684421	1.6922585605373604E-4	1.772842145433266E-7	1.2983724606082623	-2311.8658598830766	303.9087973226374	86.2555296425034	305.3963268636727	773.83265812855	884.7525566894026	9	63	17	69	166	0.4817104167831863	1.305778534671338
877890000	-113926.15646546219	-110906.4102479422	-3019.746217519996	-110906.4102479422	3310.870719543493	0.0450022760479904	0.36255181471434383	0.05372735326625894	0.018938496321419553	0.0402848214396373	3.09167256051156E-4	1.1716918596220456	1.5727315707234768E-4	1.5400275843090075E-7	1.2523621263309415	-2329.4068164658124	153.34176811556293	107.14189599467224	156.45644082631748	882.2659681588314	641.9513803084772	19	62	7	134	102	0.4774763896559637	1.2828168290870212
877900000	-113921.82086978816	-110911.57380304074	-3010.2470667474236	-110911.57380304074	2825.3698768425133	0.0450022760479904	0.35731881005570054	0.05372735326625894	0.01847045437537677	0.04351005528655129	3.029596182896145E-4	1.0919517005934056	1.617697123944142E-4	1.0725184373985117E-7	1.118411545377734	-2341.1279945299702	1036.7775482206773	124.51872401841776	506.04805831288525	1099.5212939679077	881.0789278951314	2	84	25	78	135	0.4756156318735605	1.2068834655982625
877910000	-113894.94032814285	-110878.8312189734	-3016.1091091694593	-110878.8312189734	2976.46643148562	0.04746773671823314	0.36901513980743195	0.05933232189962248	0.01989355675377272	0.04049637155405143	3.165501798173425E-4	1.1732180502859062	1.6488183245584901E-4	1.4787431365542492E-7	1.2748837863059574	-2369.4173419193294	104.03333408645392	153.67089257343795	696.4652281554955	810.7815473621906	899.3254859415819	32	53	110	116	13	0.46629155852852344	1.1501640726753641
877920000	-113876.95889184834	-110884.18157778672	-2992.777314061613	-110884.18157778672	2816.267752459301	0.044293861790494146	0.36901513980743195	0.0587033858065739	0.015566329764191842	0.0430992319327897	3.0967094531140756E-4	1.2204403076319776	1.6166645075333446E-4	1.1552967383310065E-7	1.1882404902337143	-2358.3634418119054	164.58851631027386	170.91821932620965	880.3302925353923	957.8932544543096	553.190002133038	8	82	157	39	38	0.46629155852852344	1.1501640726753641
877930000	-113863.75932926073	-110886.23357114774	-2977.525758113002	-110886.23357114774	2542.5707327445853	0.04449998702544009	0.36901513980743195	0.0587033858065739	0.016780440363712807	0.04418118275655801	3.2255723426485297E-4	1.2106148378925834	1.7464501276420275E-4	1.0620309947568074E-7	1.1288109218095095	-2358.4529505922974	172.58218228073463	169.99738125652323	778.0518793452685	738.6277231633803	885.7205813921199	29	59	109	101	26	0.4672483214738641	1.2261580707035709
877940000	-113900.33671435782	-110917.14936462231	-2983.187349735507	-110917.14936462231	2519.1965739972507	0.042971106921197176	0.3451980746139097	0.05732621644546516	0.016780440363712807	0.04436009817148409	3.2083422038224233E-4	1.24607018902373	1.797208942451076E-4	1.9313298672221162E-7	1.44837296092478	-2353.4760888938267	122.07844069697592	646.6181062797775	934.5383595405026	564.3320287593436	426.6887612060749	86	10	191	24	13	0.48018115950581225	1.2434932390823485
877950000	-113869.73110986533	-110915.88458805342	-2953.8465218119163	-110915.88458805342	2112.7475446528306	0.04365172006074449	0.3659421783125853	0.061855961780290535	0.021750968283936547	0.04738771151078708	3.1793566491120925E-4	1.172541140613226	1.8344147054802837E-4	1.0777392982508041E-7	1.1997302270156116	-2363.172121405761	138.331180577919	442.3787962628223	858.0281960061952	1077.1173693599628	441.3938333693281	82	6	194	3	39	0.4732592341405929	1.242988963203647
877960000	-113846.3863624857	-110904.00549329142	-2942.3808691942872	-110904.00549329142	2404.9146615024565	0.04365172006074449	0.3659421783125853	0.05768794969169708	0.021735041539105326	0.04387189067104865	3.329498123218816E-4	1.232199041759223	1.8468761383962106E-4	1.2237250620107687E-7	1.2133901018573174	-2343.1195197071875	137.76944471101297	747.6884976040095	851.8141377533033	474.58523296601794	465.7628105329148	84	32	164	15	29	0.48434076419225736	1.242988963203647
877970000	-113931.41603206603	-110915.13450165618	-3016.2815304098467	-110915.13450165618	2079.562520504585	0.04365172006074449	0.35711067931779733	0.05768794969169708	0.019343954190851435	0.04842256583414505	3.1877741539480944E-4	1.2510211385395744	1.9348144047187375E-4	1.487542379785553E-7	1.2308372672701582	-2331.6128190177433	123.42337787577998	606.3890019955005	861.5875565657105	465.16009063813414	729.3386708603324	83	16	173	48	4	0.48434076419225736	1.2521882041252295
877980000	-113923.70017378098	-110928.70110631615	-2994.9990674648284	-110928.70110631615	2259.4139192695334	0.04454575497208772	0.358467702348937	0.06285962015318368	0.01578288409833119	0.04842256583414505	3.189371645753239E-4	1.1584991513083451	1.947145466277901E-4	1.247790527813909E-7	1.1825478289656846	-2335.757689046687	160.69496870479907	722.8395037332318	1123.045604292402	406.3624685545282	476.1663267919907	91	31	157	9	36	0.48434076419225736	1.2026521850838725
877990000	-113912.60215019752	-110944.93362160247	-2967.668528595058	-110944.93362160247	2101.6361693911235	0.04517646282084785	0.35191647069110643	0.06355500139174207	0.015314889608946511	0.03992408239094875	3.1529512314608285E-4	1.142248122273005	1.8929343599082265E-4	1.2230691842311795E-7	1.1977932485233953	-2333.847122991941	138.5666574717329	241.64910562163712	1086.4645405182919	467.0692478560016	536.4353236932059	74	17	176	1	56	0.48434076419225736	1.2026521850838725
878000000	-113892.70783096785	-110918.06243714954	-2974.645393818312	-110918.06243714954	2256.9435615983857	0.0457491206980776	0.35702877316435155	0.06128087469111293	0.016786331598578588	0.041736605931617654	3.3551926635690745E-4	1.1782650190660842	1.9213473730309103E-4	1.6747379758810277E-7	1.2650902637687798	-2318.5750051685286	135.2148500434937	683.0000089235277	914.1230420557131	474.6411471319603	706.1188134281516	91	7	163	25	38	0.4798582886074869	1.2632622584214646
878010000	-113842.33381562245	-110877.78791675589	-2964.5458988665687	-110877.78791675589	2254.2460462573154	0.0457491206980776	0.35302488564757595	0.057126371448356444	0.017724849655337976	0.041736605931617654	3.2969280929050514E-4	1.2076864092813364	1.8299498114003563E-4	1.730010353763011E-7	1.3187419041173705	-2327.6764538838	121.73206918502515	313.6018308145634	941.1465993099206	366.40624494261715	505.56488135556407	91	2	167	36	28	0.4769697059650249	1.2607380691530368
878020000	-113900.87581760832	-110942.1949585616	-2958.6808590467267	-110942.1949585616	2310.5463743448936	0.04198471957354207	0.3626643034270328	0.057126371448356444	0.017724849655337976	0.045983526980141624	3.1665585115933523E-4	1.1783756402348922	1.736250018351911E-4	2.0201891534613299E-7	1.492226738169422	-2338.170857954095	112.19888103308041	308.6261380376061	1084.7231990586497	848.4195186838456	528.0159120863227	89	1	114	78	42	0.4817275925389646	1.3280375363123225
878030000	-113876.2452990316	-110905.74185079153	-2970.5034482400615	-110905.74185079153	2164.4090277842224	0.04198471957354207	0.3537542221545846	0.059180476684094985	0.018889105434185087	0.04455535628204826	3.1704555835495804E-4	1.1638892621343864	1.799560553426641E-4	1.3307144233361253E-7	1.2403934575587092	-2341.5572794928476	106.63254502422006	290.1153023948397	894.1902415754968	558.702868756528	523.3816024993924	85	7	174	54	4	0.48327408857572046	1.3280375363123225
878040000	-113846.5624424255	-110919.87349975655	-2926.6889426689418	-110919.87349975655	2271.89797344037	0.0455484885663006	0.3546204746300691	0.05242793156520653	0.018889105434185087	0.045065285960708	3.101896815868199E-4	1.1403579085155027	1.8020308814538274E-4	1.1605009634781238E-7	1.2806109739837808	-2351.0661729383046	134.271216725991	302.60762854937417	989.3601615931826	495.3154019014994	796.2592219717121	82	12	190	26	14	0.493850995058543	1.3280375363123225
878050000	-113858.29612808843	-110896.77252508975	-2961.5236029986827	-110896.77252508975	1997.199594776949	0.04431903098202947	0.35325922801530146	0.058437003562371095	0.018344475648946725	0.046526409972458674	3.0857414800722506E-4	1.2106864363053502	1.866798192550902E-4	1.0759124417615917E-7	1.1892684323084965	-2348.2065789705043	151.0451990805482	169.76809953942637	892.4736278035904	688.5540853212945	917.4143160672439	58	29	181	50	6	0.501127684611129	1.3989586566199388
878060000	-113924.93547787669	-110930.45255848633	-2994.4829193903643	-110930.45255848633	1957.653001380514	0.04431903098202947	0.35325922801530146	0.05801459903558747	0.0173313934835676	0.046526409972458674	3.116272912886379E-4	1.1306315516196876	1.9647818208002595E-4	1.4625912041991724E-7	1.2901633872472178	-2347.595395313182	167.6578754131893	445.90038651256987	1064.5237934226157	1505.9122701175966	512.1066497200744	87	7	165	25	40	0.501290859860952	1.3989586566199388
878070000	-113951.63063699588	-110940.15481970715	-3011.475817288717	-110940.15481970715	2016.1545415848723	0.04431903098202947	0.35574084498803127	0.05453086064068645	0.01921114393473602	0.04361220591378112	3.059344171135917E-4	1.1147752716604766	1.919652446697422E-4	2.0252500693012592E-7	1.4766237860584315	-2351.673075353366	159.1050841677722	405.3138686160452	1080.4186669792446	361.0799108951184	640.3424267640128	86	4	198	26	10	0.501290859860952	1.3063283002942254
878080000	-113892.67129628765	-110919.59603891533	-2973.07525737232	-110919.59603891533	1900.657864006666	0.044326059258823575	0.3698388151222495	0.06087931740788261	0.01921114393473602	0.04727842989430832	3.141348100922677E-4	1.1805759197749706	1.9553288826150688E-4	1.1773596139954758E-7	1.2250792563339759	-2358.438238889905	149.0240234137551	477.26956252197107	920.190168514592	516.3455762246997	728.4821109238495	85	14	170	48	7	0.48888287819855175	1.3345154146646268
878090000	-113919.16237015449	-110949.38525058365	-2969.7771195708297	-110949.38525058365	1771.491203604797	0.047184513294831976	0.34231655826949925	0.061856399158943524	0.017898983773253888	0.04110397557896108	3.149060490570892E-4	1.1199618471368034	1.9189130012436316E-4	2.118340381542026E-7	1.5900397698590396	-2366.1176939287184	184.66584310928613	580.7617210043528	1052.4806653892633	582.3809744085871	480.44383372643404	90	23	146	39	26	0.4727936484144818	1.2293726232477111
878100000	-113885.75434840289	-110914.55655970119	-2971.197788701694	-110914.55655970119	1816.3174788611916	0.04523342847666987	0.38328158693944625	0.05665280096382785	0.019121476295533037	0.04814289376843684	3.151758401972208E-4	1.1924134849877646	1.9135027410589883E-4	1.498335571972776E-7	1.3662434019328413	-2375.239417619117	200.1161733073016	329.54211925023037	974.3042739256739	972.1076521319156	709.778910642819	82	9	141	5	87	0.46969806111300194	1.1815457290848947
878110000	-113872.76311720443	-110903.70676359195	-2969.0563536124846	-110903.70676359195	1690.1274765480655	0.045452052469565615	0.3523834577318438	0.0606367296703777	0.01805331840408817	0.04321343422296274	3.063524563663248E-4	1.1457763156912877	1.8994176936750165E-4	1.5066754861948158E-7	1.408121882815803	-2376.9595508271445	163.28451842779273	208.72368644687361	959.2538754028641	563.6210747246778	675.339930391864	70	20	175	56	3	0.48073949368035723	1.217376161735019
878120000	-113890.41798956	-110913.80018745846	-2976.61780210154	-110913.80018745846	1442.3831293775697	0.045452052469565615	0.351918094961859	0.0606367296703777	0.01805331840408817	0.04321343422296274	3.11268841879452E-4	1.179158737346794	1.9556873416194795E-4	1.4766923572389831E-7	1.3957316403788782	-2380.449356297683	195.74967057957096	719.3390031720295	999.4716969810092	1357.1723811872782	705.8017611015889	88	44	99	23	70	0.48869585662502907	1.3143006754931807
878130000	-113863.26314491572	-110895.77945614178	-2967.48368877393	-110895.77945614178	1660.7477426010346	0.045452052469565615	0.3601504506780978	0.056842872518840966	0.02054001501939965	0.04534903591959847	3.122435719188584E-4	1.1391573011129033	1.898640353934234E-4	1.2039651596562897E-7	1.2782915661099048	-2376.4535935345134	153.06007923630654	375.0343313604284	1051.637014353312	244.79194075792984	715.3738163333296	80	30	163	4	47	0.47652424383013026	1.186290667833383
878140000	-113863.18745907335	-110885.9810784484	-2977.2063806249507	-110885.9810784484	1628.5245182484002	0.04470894766147036	0.35838543177122856	0.060545353120843	0.018950267950481117	0.04684167057706577	3.1354301260190054E-4	1.1305480161254993	1.9365032398725154E-4	1.6557547034208565E-7	1.420770170390064	-2368.7920157337653	139.22581348767991	702.8856580409674	1173.9759542236238	748.5964621837378	696.7203525482387	84	26	140	12	62	0.47494586109304726	1.186290667833383
878150000	-113878.08437061988	-110902.66551942621	-2975.4188511936723	-110902.66551942621	1410.9393293672745	0.04137974729873856	0.3566275900278788	0.05736981595647831	0.018950267950481117	0.04316722006506164	3.0822225708686637E-4	1.1598683499581295	2.0134975008780936E-4	1.0363621073907683E-7	1.1618497805220906	-2359.6272673271333	157.4567201911434	451.42491856365933	941.4867172847357	572.2064469407132	772.5403249520912	74	42	162	26	20	0.4869018927416476	1.283587753201129
878160000	-113885.66284491222	-110928.82525023044	-2956.837594681783	-110928.82525023044	1280.7391753497818	0.04137974729873856	0.38202388608437304	0.059222198296079255	0.01994869829871429	0.0456015202316478	3.1592686412244944E-4	1.1603519181630608	2.0143671120222638E-4	1.5310968562021877E-7	1.3982348961127646	-2357.2252910941565	142.38742006133705	558.9056016921527	890.4166279833981	1602.535578663963	606.6000536502617	80	8	161	5	70	0.4873288006708167	1.3626125511517522
878170000	-113860.54926917159	-110906.38009893226	-2954.169170239333	-110906.38009893226	1211.8030447719095	0.04497902335236323	0.3677813650561926	0.05780111105225978	0.01875161803329472	0.0456015202316478	3.248462979899202E-4	1.1658956323864058	2.0595231001122746E-4	1.7711602400664187E-7	1.4461773952049872	-2359.244581271235	151.78653550619447	535.5673195307573	997.1035672455414	1177.4918725838834	634.9279345367397	81	32	133	8	70	0.4910030827732452	1.358275061704114
878180000	-113875.70836905843	-110899.42999290474	-2976.278376153682	-110899.42999290474	1226.1696302862872	0.04724336616899993	0.3458325066200176	0.05298898621335648	0.019818739047645705	0.048066243979191896	3.0178455419321745E-4	1.143248010931997	1.924125207085708E-4	1.527462124348376E-7	1.395268834904594	-2349.8173070883868	143.8739287645614	405.27517785343116	1052.4604902475526	357.9113953085515	933.4302543261707	82	21	186	24	11	0.4977048542359284	1.2067265598552173
878190000	-113901.00373259473	-110917.90808592389	-2983.095646670844	-110917.90808592389	1264.206083268202	0.04724336616899993	0.3576228933316971	0.05884030037631895	0.01596928590805869	0.041155124446888264	3.112365434476804E-4	1.1417584815202337	2.0371530271345143E-4	1.852500982556616E-7	1.4520915041972717	-2350.557215124539	144.2420064939558	611.1138475325298	972.3087521952388	193.82363788752303	573.0458593195311	84	25	185	15	15	0.4835396708953593	1.2563759239146308
878200000	-113887.48966473153	-110916.26070670805	-2971.2289580234856	-110916.26070670805	1320.319181865367	0.04594107364368622	0.36132491342251444	0.05972806187352863	0.014957471796353629	0.04353003761627369	3.167472104436641E-4	1.1090396079799167	2.010474080384801E-4	2.2538907442041957E-7	1.5753690034162935	-2339.6592763529984	114.49516026351566	346.35716110234216	990.5470532990663	252.40665372373581	634.9578731428652	81	14	189	24	16	0.4757557328221643	1.235744786294006
878210000	-113965.6340819016	-110971.71732188239	-2993.9167600192095	-110971.71732188239	1295.4861264972633	0.04594107364368622	0.36132491342251444	0.05972806187352863	0.017999917738277096	0.04353003761627369	3.142785133175027E-4	1.0893454905448254	2.0188381370230194E-4	3.5896434917449766E-7	1.9028915133630884	-2333.716444140077	120.44124675373605	694.0481543924602	872.9395345528616	505.3739281223848	441.0472617778673	85	76	122	20	21	0.4745078265268083	1.218408150513478
878220000	-113931.38960923893	-110949.58801595171	-2981.8015932872254	-110949.58801595171	1170.1432670713104	0.04703281550385188	0.36132491342251444	0.05561525646613066	0.01720646918857956	0.04349623422914801	3.2721490899192794E-4	1.1424587226079397	2.1433685224778076E-4	1.6706282241740138E-7	1.3022585785816974	-2332.4801784080864	120.51035315601163	773.6050258724954	964.57675554299	930.4700068352269	582.7637272438828	86	52	102	13	71	0.47676781819639635	1.200372449946005
878230000	-113927.84398351324	-110936.27848027684	-2991.565503236401	-110936.27848027684	1264.7694516940696	0.04703281550385188	0.3626759087727226	0.05669994181986506	0.017010851273091942	0.045771779695382146	3.174734959407792E-4	1.1728894086716803	2.1444170922898576E-4	1.9245852717400817E-7	1.415890247200249	-2328.8491617041786	127.67900403870821	544.0450861869658	1046.1841462169675	397.1046291942767	499.01031209069396	79	71	127	42	5	0.4831577541769699	1.2644909813589764
878240000	-113898.1974877986	-110932.55322699065	-2965.6442608079587	-110932.55322699065	1347.9630570423967	0.04703281550385188	0.3592085160866312	0.05454345093773189	0.016218746934137458	0.045771779695382146	3.201273266120908E-4	1.18089789595614	2.0882262963791562E-4	1.5021660021316524E-7	1.2934471084175467	-2328.2760671135425	142.56288000658486	466.9821072389256	1143.150769459009	336.750065818253	927.7595686572615	81	42	154	41	6	0.48331703960473343	1.3054954757102675
878250000	-113859.2334599882	-110887.57393917361	-2971.659520814589	-110887.57393917361	1226.9255056110878	0.04464051125382231	0.3592085160866312	0.055304205469390626	0.015988335228577812	0.04696814665389109	3.324922164462948E-4	1.1936661945580618	2.143626971465586E-4	1.6088283903165092E-7	1.2992186772586336	-2337.05754271674	187.48151808476464	562.5992090800611	803.5922362378903	339.1102048512233	709.803576518245	81	60	142	35	6	0.48456680608449304	1.3054954757102675
878260000	-113883.9620702506	-110920.20212906496	-2963.7599411856454	-110920.20212906496	1308.6768380306423	0.04651437326512626	0.3687270107025309	0.06035536743178525	0.02034931587232189	0.04503496846426807	3.233687509745137E-4	1.1895342584332405	2.0305263844740771E-4	2.3571685002918924E-7	1.564059551356722	-2327.1367558436164	156.05670917046976	652.1815195340687	977.778907164121	169.0635314066558	801.1161332316748	87	46	153	29	9	0.4966099475457662	1.3794738665536317
878270000	-113886.25610722214	-110916.21589316882	-2970.040214053331	-110916.21589316882	1262.1059333347532	0.04747080706132872	0.3687270107025309	0.061522414224091444	0.017648855577692336	0.03895097772800616	3.317422184539894E-4	1.1867523929158073	2.1553237963232812E-4	2.3133134526046245E-7	1.4861424448814677	-2329.795987695231	144.47568772049163	581.2473446480578	1093.1687489884607	509.2890298692723	985.191798761588	88	39	160	31	6	0.48954790922361696	1.3774764534207933
878280000	-113942.00901374867	-110938.98673880157	-3003.022274947102	-110938.98673880157	1152.3872567140897	0.04507270607430085	0.3687270107025309	0.05832508029566722	0.018346885945503464	0.04644371498490292	3.1955650309193267E-4	1.179676778087827	2.1779590009649786E-4	2.407826390682533E-7	1.4587628828323562	-2317.2367924036944	119.13617715760877	374.71147721098754	986.1851255037301	691.4098197532172	577.8145513657414	74	57	140	16	37	0.49597191707456295	1.421615704094914
878290000	-113938.1504393417	-110943.81986948648	-2994.3305698552163	-110943.81986948648	1162.1285560486363	0.04507270607430085	0.3667175346226963	0.06280583049223339	0.018860094532095414	0.04644371498490292	3.2162944208556405E-4	1.1729488949512419	2.1151672765749125E-4	4.413429288718219E-7	2.0156425038966437	-2324.2189984494885	117.38573443841264	369.695233531518	982.1675374609553	570.4924863771755	1064.9228438990733	79	20	172	49	4	0.49597191707456295	1.421615704094914
878300000	-113901.04632707094	-110923.20543833953	-2977.8408887314176	-110923.20543833953	1074.1166412473976	0.04507270607430085	0.3523785881223307	0.05650849086521155	0.017463832494070224	0.04644371498490292	3.281508787996055E-4	1.1466768592050152	2.2879648124987534E-4	1.7029796404121475E-7	1.2920729407518556	-2325.7696259808617	109.15031812771448	205.44513125521138	919.9793279354352	803.2557423183698	589.1404243634634	67	25	115	80	37	0.49259602578360734	1.5069480761586578
878310000	-113912.42598488095	-110924.60819531266	-2987.817789568296	-110924.60819531266	1165.6572627169364	0.04879282256568668	0.34770558069752794	0.05458877596919152	0.018002314772797217	0.045358926870156	3.136762811566829E-4	1.16934696292539	2.138430882682061E-4	2.298365741488279E-7	1.514364800373511	-2324.1608093037007	133.07961114039895	521.1326628343147	708.6349373740381	851.6374686151358	853.861656872609	94	11	71	104	44	0.4918083691192126	1.3600162827117754
878320000	-113895.97169804505	-110909.75831887187	-2986.2133791731803	-110909.75831887187	1129.4242366701994	0.040791869661230815	0.34770558069752794	0.05686731714223808	0.018002314772797217	0.04270246878779895	3.387375509988821E-4	1.1468092614642262	2.257666875174847E-4	1.84749466786972E-7	1.3015193975995105	-2322.669276559556	180.790821391458	511.55745349752715	1143.0173545909147	971.19444390275	672.1686928063035	89	55	24	95	61	0.47626128526545164	1.3600162827117754
878330000	-113860.03066171496	-110893.35614647937	-2966.6745152355875	-110893.35614647937	1228.98460303073	0.042165453183235765	0.36216559893409006	0.06080149556559723	0.018245916222159934	0.04270246878779895	3.276926859727947E-4	1.1624077825487353	2.2174960006089624E-4	1.3275781360614267E-7	1.1810684189813914	-2316.3492169868264	159.9477110156502	414.1831151082786	886.3437954734367	726.9046754694116	698.2342392694406	89	48	123	46	18	0.4818671629285906	1.2978823193183588
878340000	-113900.01717360204	-110922.84269092773	-2977.1744826743034	-110922.84269092773	1134.7270443709244	0.04639485386954183	0.36216559893409006	0.05613680232333039	0.017833806223686036	0.04270246878779895	3.3528149058240607E-4	1.1611237956393232	2.312310330089604E-4	1.5028395878093153E-7	1.216809477570713	-2317.3236458218116	134.47143250243062	489.6475217507088	874.7416537403172	446.86432896079	601.1418930638906	86	66	120	34	18	0.4864002549517545	1.3060759497994296
878350000	-113887.64406889073	-110917.14041151697	-2970.5036573737566	-110917.14041151697	1149.5223063814167	0.04639485386954183	0.3608261472414432	0.05203408349060406	0.01941622302951538	0.04533816194808159	3.1960343729134664E-4	1.2018602185513192	2.2266919617093713E-4	1.545471496578744E-7	1.2884315284042016	-2315.6450634589196	142.38243414644444	556.1525184338069	921.1949504653359	776.0993367721669	331.99763282747654	87	54	120	36	27	0.4848354750236027	1.2854696820469669
878360000	-113893.53984013398	-110943.68611054275	-2949.853729591226	-110943.68611054275	1270.0675993024186	0.04639485386954183	0.3608261472414432	0.058287502259673954	0.01941622302951538	0.04066300083768591	3.321822494972482E-4	1.1780522257366528	2.1579474276986504E-4	1.3176275181041964E-7	1.1875689661403377	-2320.6895480647977	166.31244596166877	562.6409607763426	1128.2859013475654	731.2699647889362	503.8553561744033	85	58	112	15	54	0.48100812219115263	1.2367479298039936
878370000	-113890.95963538271	-110929.87116026031	-2961.088475122395	-110929.87116026031	1265.5838468424774	0.04309776054560671	0.3677659716595185	0.05879262816457027	0.017058642664849275	0.04175576279792932	3.2478269101714327E-4	1.2182731845295633	2.0796659912591465E-4	1.732661767692306E-7	1.3729933951233702	-2338.0169752857278	158.72618144965722	195.49103871310285	750.8327842482565	891.8248822072594	625.4924730738403	81	6	44	134	59	0.48100812219115263	1.2367479298039936
878380000	-113905.7001448772	-110922.43848960211	-2983.261655275093	-110922.43848960211	1106.3638368974284	0.04309776054560671	0.3677659716595185	0.05879262816457027	0.020227963609399175	0.04304817991383211	3.3618633368815207E-4	1.1638903383768013	2.14372651689605E-4	3.3388208729557656E-7	1.7203820034800215	-2338.379618425651	128.162140384906	177.79375321169707	490.11276320475713	990.7165195607514	557.221677717123	86	9	37	135	57	0.48100812219115263	1.271675273458972
878390000	-113892.18598938241	-110942.0295987461	-2950.1563906363112	-110942.0295987461	1199.7514664018727	0.045382481914664784	0.3677659716595185	0.056853819783152376	0.015279624272984755	0.04622712657916238	3.2743985776304593E-4	1.1847132778759986	2.007086059559565E-4	1.029865451601073E-7	1.1058222665071682	-2336.5313562153297	142.0194416253767	708.1117159723533	1872.4644068783016	771.1047189127352	800.8247625449858	86	80	23	43	92	0.48680841863161073	1.301542133573976
878400000	-113911.2183552499	-110943.0046108973	-2968.213744352599	-110943.0046108973	1093.5147610753083	0.04443547425404456	0.37416419774544657	0.056853819783152376	0.018777513456105285	0.046175531930638676	3.3606696755898344E-4	1.1990459164771217	2.0656899796342736E-4	1.547453054022934E-7	1.24188322159468	-2322.8823684695667	129.32838690297288	395.36418464068146	616.4535586736378	962.0979456136761	678.0455040850298	90	16	37	134	47	0.48680841863161073	1.301542133573976
878410000	-113888.67046775542	-110940.29321367979	-2948.377254075634	-110940.29321367979	1017.6176659698506	0.04591375109136477	0.37416419774544657	0.05971452359524328	0.018777513456105285	0.04493910417493447	3.2735674947206763E-4	1.1643933572702627	2.0190369539795116E-4	1.3215606472465599E-7	1.2193092475698764	-2330.4098079464	126.97578968070215	461.2823473329026	606.1385096690697	916.7566735702937	738.0919195910291	87	31	5	82	119	0.48680841863161073	1.2629462392711446
878420000	-113885.56416339321	-110946.979581753	-2938.584581640211	-110946.979581753	1017.5774060401595	0.04591375109136477	0.3736431010017969	0.05971452359524328	0.01838318760385063	0.04493910417493447	3.315139524817193E-4	1.1437124987783822	2.0498818511141813E-4	1.070942128311573E-7	1.0928740154050023	-2312.742951257844	120.32014002217669	288.64566322216183	482.6795766722845	868.7597128313083	940.4016589243031	75	26	37	45	141	0.48680841863161073	1.274029369879433
878430000	-113879.82239575432	-110946.38157708965	-2933.4408186646774	-110946.38157708965	964.7770390912916	0.043806244688628065	0.37007113232144984	0.05971452359524328	0.01838318760385063	0.04290677163354934	3.296651922324313E-4	1.139671206447337	2.035124043413126E-4	1.703039400972276E-7	1.360148996767372	-2320.0223595492625	102.27391155377919	435.83350395623813	303.99520149135134	514.4898569494633	913.4491498581135	74	11	21	39	179	0.4891147238350223	1.2564326200339078
878440000	-113867.593259557	-110916.15277376786	-2951.4404857891427	-110916.15277376786	1077.1762463683613	0.04380211917005115	0.3722250083822826	0.057714056962453596	0.018712096001623685	0.04290677163354934	3.4222560611447153E-4	1.1681102530691734	2.168851420865555E-4	2.0902650269731697E-7	1.4314000745228732	-2328.5786834799574	111.6695744968009	400.33128665904786	396.8552371217548	537.4847279582342	796.2245497159925	69	25	16	12	202	0.4891147238350223	1.3038829144825095
878450000	-113892.03868772782	-110941.95126641032	-2950.087421317502	-110941.95126641032	1034.1272553959166	0.04380211917005115	0.3633116041126266	0.0585655371406899	0.02044565628222122	0.038768706484481025	3.480118818591909E-4	1.2191260428161377	2.160836778075602E-4	2.4665178949117967E-7	1.561896350159067	-2346.655840651712	98.28597128333321	190.92053587113764	163.3303087422373	390.7649212082972	833.6889945298202	39	34	11	35	205	0.4747613771560995	1.1480959618232236
878460000	-113850.56737216012	-110932.95403777857	-2917.6133343815404	-110932.95403777857	1052.659058064346	0.04380211917005115	0.3633116041126266	0.0585655371406899	0.01883738910735214	0.04478647997081174	3.3671935139935463E-4	1.1283748136921845	2.1641786457633354E-4	1.0536705007172788E-7	1.1321449186709387	-2334.7598759008097	129.9640445456406	142.34754021842468	508.83993033876834	784.1054650314551	845.3105075506232	6	79	40	14	185	0.477430941566089	1.2406434463027975
878470000	-113858.6981875759	-110921.23066504957	-2937.4675225263145	-110921.23066504957	933.0436330664769	0.044820434011005605	0.3633116041126266	0.0585655371406899	0.01772656889776099	0.04478647997081174	3.3707967055649635E-4	1.1293275524603896	2.1994862107944482E-4	1.1396524245327309E-7	1.1364044347701825	-2332.3978017644654	158.332738901761	122.68629740394988	440.767452381196	390.6658767056859	766.8564998595673	50	25	23	10	216	0.47609719497958286	1.2849878058194386
878480000	-113896.53738677134	-110938.08326353559	-2958.454123235745	-110938.08326353559	1147.562527947283	0.04538155230516258	0.3633116041126266	0.05849055414524858	0.01772656889776099	0.039979262532145905	3.214385178212715E-4	1.09615036947651	2.1212140337761314E-4	1.4866049496294078E-7	1.2822939347820905	-2329.208679284579	181.30643497803558	101.39941811667381	164.6364458970416	382.7189750688409	791.4680862114966	31	47	8	11	227	0.4860005609687989	1.274061190034575
878490000	-113906.82848980656	-110929.07071293824	-2977.7577768683304	-110929.07071293824	1340.1691868339267	0.043306506940927296	0.3633116041126266	0.056690527354800006	0.01806728518642308	0.04654003308083803	3.242482834440006E-4	1.1473250404950346	2.060171947164229E-4	1.2972952165329594E-7	1.1974791603836723	-2340.5192513809798	766.2207310278179	83.52926920076713	124.01341774484281	462.46936206078055	840.1213528652273	7	26	52	53	186	0.47855944352755825	1.2335509242253362
878500000	-113870.61880245854	-110932.57891859917	-2938.0398838593674	-110932.57891859917	1323.7036417085671	0.043520100730484866	0.36609760145168374	0.056916482469977915	0.02095266206545444	0.03959233710854121	3.2990104423806884E-4	1.1790193774094764	2.097025183865944E-4	1.4080944408458746E-7	1.2989894297259186	-2348.1802903568328	324.13244550288505	130.53627104876566	166.82341205672887	457.2243477290605	721.4501235842877	6	33	51	4	230	0.47855944352755825	1.2335509242253362
878510000	-113857.91276038725	-110929.6388837483	-2928.2738766389557	-110929.6388837483	1132.538327685878	0.043664268487152845	0.3610152071782515	0.056916482469977915	0.017325569422976975	0.04597291737452723	3.277865987161464E-4	1.1694266597817993	2.1134015447875926E-4	1.450885311235097E-7	1.3256166068824566	-2337.3403005997225	271.9692652940509	102.95872268810751	150.04958309536443	329.19886159111496	699.361663006075	8	10	62	14	230	0.47599367913256785	1.2317140978503387
878520000	-113851.68883320768	-110926.47524814069	-2925.2135850669874	-110926.47524814069	1057.14644227512	0.043664268487152845	0.3513474171707666	0.05872029969841239	0.018567573410713873	0.04597291737452723	3.4735683977926853E-4	1.1885912549277162	2.3073896512793875E-4	2.081194479940808E-7	1.482222731383881	-2326.947125592612	338.81966944544604	127.10505299241076	229.20532188716177	261.889581995571	829.8950901957528	4	62	2	20	236	0.47599367913256785	1.3469561370088834
878530000	-113869.39091780416	-110940.5530532951	-2928.8378645090675	-110940.5530532951	972.858744791102	0.045919788888143104	0.35751033696493784	0.05626635408638105	0.019124639660266438	0.04402273534317917	3.175854642745108E-4	1.1738628977673873	2.187846501473556E-4	1.1012371209121083E-7	1.1876705874489777	-2332.371907037427	1516.5921194752798	144.04208458340852	212.97226131769835	788.1452902393276	738.7487595921348	1	68	20	156	79	0.49633503654120753	1.2971942627734208
878540000	-113866.48721947563	-110921.713643322	-2944.773576153627	-110921.713643322	1029.6231006989897	0.04406756512874881	0.35751033696493784	0.05985096088647721	0.017103791383446417	0.04402273534317917	3.240922615866693E-4	1.1748762598530362	2.27647321864794E-4	1.20675230589696E-7	1.207633068973777	-2345.200216934788	258.4728891931832	182.54182990551604	129.88868344142753	706.4582004230368	834.158905013236	14	41	31	86	152	0.48921482625258217	1.3592069557065405
878550000	-113876.45394294031	-110942.07568252242	-2934.3782604178923	-110942.07568252242	923.9387537818925	0.04335959165409439	0.37996336608248976	0.0627646562974849	0.018245987096464154	0.04402273534317917	3.1592105062970067E-4	1.1681822635641443	2.2233656817057817E-4	1.3384127108352408E-7	1.3104029873205647	-2348.147681875097	210.4518647736835	191.07215304507662	128.56665126130076	151.93407951876475	778.4943621284891	2	48	33	4	237	0.48921482625258217	1.3592069557065405
878560000	-113899.64990002946	-110966.93366773089	-2932.7162322985673	-110966.93366773089	1149.430169445518	0.04130052550401151	0.3763742888345261	0.05589131061717045	0.02168752543398076	0.04083157055239043	3.103608750357476E-4	1.1862152561143073	2.1498445941202132E-4	1.1590953180246336E-7	1.2579039791135485	-2352.289218444192	306.68402865606106	64.91271594887685	128.08219854584726	174.48532288256246	787.8299304048383	16	10	41	24	233	0.48921482625258217	1.3125704174393031
878570000	-113862.99521174429	-110930.03889336062	-2932.956318383671	-110930.03889336062	1136.3984526564009	0.04632048716491176	0.36067718005656774	0.05589131061717045	0.02168752543398076	0.03973664189310413	3.2316653633192527E-4	1.146820851560681	2.1791743190633893E-4	1.0540897272440505E-7	1.1748908636123196	-2348.739850067337	230.9028834956459	121.86655222941388	168.65479630130483	504.9885509175068	795.6763436660239	23	62	6	5	228	0.48372606962734643	1.3380777881943142
878580000	-113883.44003004601	-110930.45016929314	-2952.9898607528717	-110930.45016929314	1163.8172848257082	0.04230827123507417	0.36067718005656774	0.05589131061717045	0.019292170331671493	0.04290041212027478	3.1757155608335666E-4	1.1336485151688944	2.1491119392447408E-4	9.659865432148715E-8	1.104755983062097	-2346.229191736364	245.9814240563537	97.7130814979019	453.72343562593585	835.1272436846792	720.7951517280684	33	52	14	96	129	0.4961333149591231	1.3380777881943142
878590000	-113908.48611991215	-110944.01446169557	-2964.4716582165915	-110944.01446169557	1175.9808410939308	0.04599934896941252	0.36067718005656774	0.057703036535415086	0.019292170331671493	0.04290041212027478	3.0334954059774036E-4	1.137296237857085	2.0961352213771128E-4	8.241358649236403E-8	1.0674405010374617	-2356.124000943732	251.832481931612	167.5333236652288	448.36810874360026	985.053113269856	664.9083841650256	4	82	28	141	69	0.48229069341232744	1.2382028202747064
878600000	-113882.90784499323	-110924.26934710282	-2958.638497890417	-110924.26934710282	1207.6139821073	0.04166783510195726	0.3618828912573221	0.05990429422667681	0.016229405234487165	0.04486821594449844	3.1113878710190636E-4	1.179368292117924	2.2327693456224227E-4	1.087992345356582E-7	1.173018030394693	-2338.109180965495	252.0826359527669	138.3835961374581	352.8412705244682	797.6746241116234	482.77015274271804	40	41	12	198	33	0.48532438324787514	1.2181907891390797
878610000	-113884.41233558687	-110927.0460335772	-2957.366302009676	-110927.0460335772	1270.777927136293	0.04596768159344285	0.3668590054321477	0.061279784073422064	0.018070817952152443	0.04460674464398167	3.22450472662954E-4	1.1530509573023455	2.2300355860427424E-4	1.2859589787624644E-7	1.2408708083972266	-2344.643056320063	223.02141099408118	89.90335316116624	743.4775474235895	866.4153056157895	695.581711497995	43	33	41	158	49	0.47547402822096996	1.2750461916411944
878620000	-113885.49082103485	-110902.02452285538	-2983.466298179474	-110902.02452285538	1279.709006889147	0.04208403922973919	0.3532772955985394	0.06004559633164085	0.019679254107940188	0.04496839990814645	3.132677404569616E-4	1.142208720081271	2.18499465348635E-4	1.5472071029679185E-7	1.306640881866105	-2334.8675624452717	220.68125906410123	163.7025130659324	536.0258358886857	973.0909177684066	548.4404722898519	32	48	37	165	42	0.47547402822096996	1.2036610568802946
878630000	-113861.46173428828	-110905.98942562076	-2955.472308667526	-110905.98942562076	1186.7895555125315	0.04623339736498457	0.36432974543210694	0.06004559633164085	0.01865141479756558	0.042576770138780445	3.1748533297359667E-4	1.174234551781947	2.2694422551094634E-4	1.551524383604328E-7	1.3358680753676349	-2329.54981927514	293.56562348850696	187.3516982560602	377.13458596313455	675.0291066847294	433.8364707189496	1	80	15	193	35	0.48690864873607215	1.2416374948490347
878640000	-113916.01938518386	-110910.2602971385	-3005.7590880453454	-110910.2602971385	1241.468225133922	0.045164122784155616	0.36602422771425364	0.05670875437552578	0.017280981436620137	0.04232022241412562	3.155841758851595E-4	1.2215520833003444	2.1920139943457656E-4	1.6269330111055727E-7	1.3107597946932557	-2337.0226579793552	1164.0853475735528	205.14462038120473	568.8785910497663	896.7753262212226	553.3217552263368	5	71	40	156	52	0.481843927502345	1.2416374948490347
878650000	-113898.31783381295	-110934.22686426775	-2964.0909695451933	-110934.22686426775	1152.1980250583044	0.042036861216504365	0.36442125879751525	0.05537770503470138	0.01908121049088043	0.044293171820819134	3.1848322553039416E-4	1.1564602204770973	2.2405729075589085E-4	9.689375450796794E-8	1.0915571195724334	-2341.8684584535936	230.54746345591465	186.5715357378126	328.53305752088943	610.2250480724418	575.8886569440331	5	81	6	167	65	0.4905133796799684	1.3047872900915667
878660000	-113905.2805892575	-110938.4761297834	-2966.804459474094	-110938.4761297834	1188.498722029884	0.04555891396123714	0.36442125879751525	0.05537770503470138	0.01856674542824024	0.042537015935939386	3.193767190020549E-4	1.214014079674061	2.1126786177278492E-4	1.4788433131808042E-7	1.304320166693215	-2333.8824629043743	155.42278108908292	184.13905449151358	512.9630227034994	841.2923543312675	782.7285437961125	9	74	56	173	12	0.4905133796799684	1.3047872900915667
878670000	-113891.08708375806	-110930.45081939794	-2960.636264360123	-110930.45081939794	1465.8168546745035	0.04505517684278342	0.36442125879751525	0.05534969790448372	0.01856674542824024	0.041774394562086835	3.2421597882046233E-4	1.238238144597698	2.148580921055783E-4	1.5659151471196212E-7	1.3322642079085363	-2326.579144919881	188.71830771770982	140.30392038454	829.2425753614413	796.2820419706511	546.9798441887779	29	64	84	100	47	0.47927065963032717	1.1936040090923283
878680000	-113883.85363729844	-110927.67547505329	-2956.178162245154	-110927.67547505329	1585.1821991948557	0.04372777473785643	0.36442125879751525	0.05622684261910489	0.01856674542824024	0.04478862286553994	3.1409159942669823E-4	1.2130965197059584	2.0056477459774256E-4	1.7702371778398883E-7	1.44971327794615	-2336.2641960305637	236.48602046667574	162.38724172557832	606.6664207852651	932.7688234240313	571.9249737827034	45	47	26	163	43	0.49046399234410715	1.2640113069271122
878690000	-113938.18730407374	-110951.58294931098	-2986.604354762756	-110951.58294931098	1711.7103190021114	0.043738032080274644	0.36442125879751525	0.05949688479651582	0.01930746382321573	0.04148989055133417	3.2119270735336483E-4	1.144281728139772	2.0883056893630905E-4	1.692918109224161E-7	1.3265933306817577	-2327.3955873268296	193.55957653338672	113.66473388436228	450.03863710826147	948.4891813649718	639.6846988986086	69	21	45	126	63	0.49382347642544694	1.3790511069130602
878700000	-113954.95027051556	-110911.93197398323	-3043.0182965323374	-110911.93197398323	1738.9726370038013	0.04282456064630994	0.34611487863814905	0.054885416238394234	0.01681643278829357	0.042284680544534915	3.138079437152114E-4	1.2456905489983607	2.065769100862217E-4	2.064625670941375E-7	1.3892632007157752	-2330.806427100062	165.40712870361634	832.3807696405642	828.632917940451	852.016172970587	546.2920677886949	94	54	9	110	57	0.48978778450553595	1.3420239977724078
878710000	-113905.44830010402	-110897.29620004869	-3008.152100055333	-110897.29620004869	1578.525481444814	0.04443446397968746	0.34611487863814905	0.056487059152442856	0.017471306498691608	0.042284680544534915	3.323287170323397E-4	1.1755979571101063	2.1823483250086925E-4	1.9340136353202207E-7	1.3154962143543663	-2319.620885072776	180.77916879195507	409.8291866909381	1080.4782561751545	956.9345852089868	477.93331218462606	91	27	61	73	72	0.48348723295738066	1.254001694915227
878720000	-113887.70972004218	-110901.21988750638	-2986.489832535809	-110901.21988750638	1535.20546185917	0.04443446397968746	0.3561127552102609	0.056487059152442856	0.017466198453752094	0.042284680544534915	3.252806718816396E-4	1.2554867896563973	2.0865560743654114E-4	2.1678093827817586E-7	1.38953959897152	-2306.649647615958	163.75620587148308	393.76235692031275	1042.228346266953	648.107655124302	695.5671063575647	93	34	86	103	8	0.4830254760328259	1.254001694915227
878730000	-113917.06482070053	-110928.17082056246	-2988.894000138062	-110928.17082056246	1550.900451103738	0.04181893334148229	0.3648953904364723	0.06484467287632452	0.019160450718409515	0.04298481932650713	3.2235515363741136E-4	1.202345051049506	2.1475245523615993E-4	2.1889954744445225E-7	1.405933720262831	-2303.4207347049855	133.14296428225427	465.25770555401647	969.8155958537652	540.685396576351	558.6296710647069	94	38	87	100	5	0.48749042251788044	1.3193778271946937
878740000	-113879.2110361874	-110923.60696299869	-2955.604073188711	-110923.60696299869	1439.2000055059639	0.04261650303436685	0.3634576889401148	0.05841582696825176	0.019160450718409515	0.04537733588118921	3.199068678489524E-4	1.1338789437398584	2.1599438616453604E-4	1.6109490624671931E-7	1.330224752923502	-2315.739881763219	166.8563485378283	417.6774375325612	983.8024617609308	512.3128195830488	499.9881169863127	99	38	116	52	19	0.4845400223264811	1.3193778271946937
878750000	-113868.75602776438	-110907.6636016757	-2961.092426088683	-110907.6636016757	1292.1726349973262	0.04261650303436685	0.35419499722979664	0.06005039994104438	0.016936555956871248	0.04537733588118921	3.276786977926988E-4	1.2165611546888382	2.2339209073147603E-4	3.5235634414086665E-7	1.8607717808449982	-2312.680237663696	149.98642025656224	531.4822890300385	1197.005529854164	446.27310831293335	493.0521013374091	93	39	132	12	48	0.49662599974109356	1.3122301008192567
878760000	-113861.71028000383	-110900.2321786705	-2961.478101333324	-110900.2321786705	1499.947938516554	0.04204216806918684	0.3641890324651933	0.06005039994104438	0.018189612688371368	0.0458858880841194	3.235356701699886E-4	1.150868035032419	2.2092089964613235E-4	4.063507674513794E-7	1.9741030802913324	-2306.717096780829	174.75088054254158	383.9458425873563	941.1404547046307	282.1921669002106	469.17954142627957	92	8	171	21	32	0.4897093510556184	1.3122301008192567
878770000	-113855.90566261398	-110902.81057888009	-2953.0950837338955	-110902.81057888009	1346.6708334078298	0.04204216806918684	0.3692487534422632	0.058916001659061835	0.018189612688371368	0.04207942840633382	3.292237980570717E-4	1.1924819243477656	2.3482907843598734E-4	1.5968100907451978E-7	1.282758435887656	-2308.3897446680126	173.48946738442888	140.10714245930913	685.899476136372	338.28950143381996	460.6332738854398	63	33	187	16	25	0.4897093510556184	1.3380969358131132
878780000	-113862.19790757987	-110907.86756896529	-2954.3303386145835	-110907.86756896529	1367.9342015904797	0.045170034051443125	0.3692487534422632	0.06068196384862861	0.018189612688371368	0.04108183709008597	3.317351141530537E-4	1.1771439332552631	2.2815906314946276E-4	1.849717501305358E-7	1.3723162473929886	-2310.1904254228493	161.10590189364407	257.1013585193686	863.1520535409359	1607.8517450660815	623.9563353715123	87	12	121	7	97	0.4897093510556184	1.367285391283105
878790000	-113876.87354505775	-110942.71229191576	-2934.161253141996	-110942.71229191576	1485.3614093580832	0.04291320267864274	0.3660701842679543	0.06068196384862861	0.0197733726759212	0.03862159190783647	3.2552728323188254E-4	1.1144604362510628	2.177576132738716E-4	1.5519919014138464E-7	1.3356745788285356	-2319.7740989820095	156.59669436557553	293.72143582854835	874.3200748995049	825.9759827129562	530.1624490254997	95	2	106	45	76	0.4897093510556184	1.2401963709305377
878800000	-113859.59149633114	-110930.78479796916	-2928.806698361985	-110930.78479796916	1479.0497536661057	0.04952812638263537	0.3439733544428518	0.05665231754678486	0.018803882350256176	0.045174548411364326	3.2792559468813057E-4	1.1366624593583057	2.1804883449280243E-4	1.0366491023761156E-7	1.114003789400351	-2320.9845214685365	153.82023273471597	575.9277400807723	1097.8066007118364	612.5818330728174	636.582812738037	91	47	112	55	19	0.47243473588145907	1.2195443925405862
878810000	-113866.14380490866	-110924.16777180218	-2941.97603310647	-110924.16777180218	1468.9275187084606	0.04739038960381198	0.36495685370712133	0.05809919180746151	0.020570512843256658	0.046542504326218335	3.263629559065883E-4	1.1724993317827612	2.2042862197119053E-4	1.224868760019108E-7	1.1970508384082283	-2323.902408380627	183.67819962438824	428.4410016179495	784.1640327105383	760.0177124939333	516.2796548160159	86	23	140	33	42	0.476642318917777	1.2158812739892644
878820000	-113884.48702255025	-110931.0403437957	-2953.4466787545593	-110931.0403437957	1314.5638908784008	0.04465202940962314	0.36495685370712133	0.05707118989827178	0.020538213341423896	0.046542504326218335	3.2014214722023013E-4	1.1288121531705113	2.177094743113406E-4	1.628760683877546E-7	1.350257586634045	-2326.516391832968	158.2455374081668	667.1153255243753	1107.7639442133532	420.58001821973755	301.7671769435027	93	44	122	44	21	0.476642318917777	1.2183884479940712
878830000	-113880.68576681055	-110936.78318408485	-2943.902582725696	-110936.78318408485	1277.792317974646	0.04583770623029394	0.3756873102686721	0.05903889454551107	0.020538213341423896	0.042844000625771886	3.399370340418481E-4	1.1608125874189872	2.3153336989058894E-4	1.7543446769998573E-7	1.301144452170366	-2318.2601970991445	149.43120000497183	655.5673029409942	818.4099681768647	553.0459680308181	502.0784665944818	94	10	139	55	26	0.4787451453889601	1.2819804568500521
878840000	-113902.38705635272	-110949.92740397049	-2952.4596523822192	-110949.92740397049	1018.801444204177	0.04624157372557481	0.3829214149774862	0.05902501524527518	0.01804398376310806	0.046889376276942236	3.31208948167627E-4	1.1619340861940877	2.2784322622972122E-4	1.4916011949135585E-7	1.235568862220856	-2315.30271403142	123.54312532480527	309.74597011243	1106.9641290124991	686.1477073595131	556.4102884478712	91	11	82	79	61	0.4787451453889601	1.307016633326972
878850000	-113867.9878157742	-110934.75079216289	-2933.2370236113247	-110934.75079216289	1199.351075705838	0.04524248581278226	0.36358739046295335	0.05902501524527518	0.016897475925124222	0.04335755220762684	3.2843088868768545E-4	1.1504414918395953	2.172575227268271E-4	1.3285956274811116E-7	1.2045597276176816	-2310.413012689397	103.05883837039838	540.7288328522014	1275.1137265710843	922.514683666555	598.389033140486	92	46	27	110	49	0.4877008433435515	1.2443555150204237
878860000	-113909.8627087264	-110956.32677933309	-2953.535929393307	-110956.32677933309	1053.3032292785663	0.049295594735390365	0.36358739046295335	0.05902501524527518	0.019153426198700762	0.04270791262100707	3.2407699724908357E-4	1.1114978296084979	2.2992664070102344E-4	1.292430954831035E-7	1.1647901483780914	-2296.9990809621804	117.99422242402144	690.0865457627698	1807.157027060919	883.4783231582379	522.2841024969872	92	60	28	83	61	0.48745916783878906	1.334620175616466
878870000	-113907.09189459578	-110943.30063134682	-2963.7912632489642	-110943.30063134682	1023.6987422786239	0.04770404061832405	0.37897304356072853	0.054529720217937484	0.019153426198700762	0.04270791262100707	3.3181756735434795E-4	1.1543443764134753	2.274043291421343E-4	1.6196357340046492E-7	1.263772999399657	-2312.1089333112945	117.25092286859673	602.3825818117443	2581.0639288408097	694.7266009418861	440.8601841319833	92	65	25	94	48	0.48931010673787895	1.502122653495469
878880000	-113887.34191117437	-110934.84871850262	-2952.4931926717513	-110934.84871850262	1059.025451229708	0.04770404061832405	0.37897304356072853	0.05775219870595266	0.021302192575837986	0.046219922368462805	3.267626142847583E-4	1.175582304310415	2.2678336201628266E-4	1.4242265941848328E-7	1.248052719638385	-2325.5610555415988	157.6071958570823	567.6269252453737	2085.5226590893603	814.1297483419834	523.6588718471362	94	46	26	114	44	0.4739992560211591	1.241729536792164
878890000	-113921.47006752496	-110944.1663853558	-2977.3036821691694	-110944.1663853558	1120.5296056362959	0.04382317140075203	0.35796491737651476	0.05775219870595266	0.015086342000049416	0.046219922368462805	3.1780559160393375E-4	1.1265420587890413	2.230840684977025E-4	1.7443503467073032E-7	1.3063336289115506	-2308.0599521255454	118.1010576452512	437.34810687993235	1380.3192257900994	657.6721099007746	533.0077505992334	91	48	50	108	27	0.4763580502109448	1.2741918304948674
878900000	-113889.71116233844	-110927.2878874593	-2962.423274879134	-110927.2878874593	1101.553711208309	0.04382317140075203	0.35796491737651476	0.05781165312223468	0.017378062276770485	0.0446358328364641	3.1864350429121303E-4	1.1287207110766924	2.1780246924064993E-4	1.966884798126006E-7	1.4171273588627669	-2321.552461472411	148.75593525051616	614.2858315902472	1565.1875822811512	676.8443954497608	745.8964655780952	93	47	41	94	49	0.48183566587907506	1.2076406457081217
878910000	-113887.92270746174	-110916.20358036595	-2971.719127095782	-110916.20358036595	1090.2219547091363	0.047548392173542404	0.3707192026508721	0.05805570968618444	0.017503268941270456	0.0446358328364641	3.094999451002652E-4	1.0417027377349315	2.226031435057429E-4	1.1483757850669667E-7	1.1517696201791654	-2330.6456466394307	153.86744649243178	512.8705239276709	1684.5292422050516	719.658463961037	688.7543243374654	90	49	42	123	20	0.4840071735258201	1.2331240291197783
878920000	-113872.19340502832	-110934.24722814279	-2937.9461768855317	-110934.24722814279	878.8438685378821	0.047548392173542404	0.35223364982009214	0.05368942758707236	0.017332490586334917	0.0446358328364641	3.2434851216625913E-4	1.1340838293455289	2.323753621429078E-4	1.4287988421697154E-7	1.2777363496636425	-2330.785731589439	150.14005477838523	543.9449589064282	1714.8384018452784	560.3860515614733	638.3059107227472	93	52	57	65	57	0.4840071735258201	1.256973348977992
878930000	-113832.42100841294	-110887.39775287446	-2945.0232555384864	-110887.39775287446	859.4447437026853	0.04528411498476732	0.35223364982009214	0.058746081039405575	0.016115783694919776	0.04404605542474508	3.160719946074542E-4	1.1010899176763036	2.2859856952819907E-4	1.3456617481540398E-7	1.2781495181598868	-2330.3072955887988	167.07113192087488	720.6941493877473	1375.9080573448337	671.3294612607096	506.66124138672654	92	63	41	91	37	0.480696821543221	1.256973348977992
878940000	-113883.02885829202	-110899.58460323408	-2983.444255057937	-110899.58460323408	894.1602107250374	0.0434416372732115	0.3487353547217847	0.058746081039405575	0.018603531928794374	0.04404605542474508	3.257994105623785E-4	1.1707231791273482	2.2891804284511807E-4	2.1427618185065362E-7	1.4304248486753397	-2317.7983853614965	139.30967386668743	802.7015587444383	2522.075670206431	634.0300909619782	715.0767675214736	93	74	20	72	65	0.480696821543221	1.2682914805817471
878950000	-113883.24696590142	-110913.68563231976	-2969.5613335816556	-110913.68563231976	950.3681452797624	0.0434416372732115	0.3487353547217847	0.058746081039405575	0.017990509661013773	0.042811337934906116	3.206922979102273E-4	1.1303205680695416	2.2969252673367646E-4	1.5216317901499746E-7	1.268242853921126	-2322.2163948613215	143.09559322201193	712.3382557178873	2332.539057140679	1018.0628909047991	578.477457103701	94	67	27	4	132	0.480696821543221	1.2682914805817471
878960000	-113853.9827209796	-110915.65943322172	-2938.323287757879	-110915.65943322172	1067.4832190684408	0.04342928428788257	0.3487353547217847	0.05611080579206069	0.017085926985218262	0.04501672219328743	3.213331619013316E-4	1.1221274427732357	2.211174109542887E-4	1.261765511659658E-7	1.2149593314986324	-2331.3855159642712	157.63996554494096	230.9981738279452	760.4378241544703	2098.977808660084	767.7732981567159	88	2	60	25	149	0.4866317066845658	1.4905365590599464
878970000	-113849.1011711427	-110903.37610315807	-2945.7250679846297	-110903.37610315807	1320.213595188198	0.046794725115582414	0.352575967311509	0.05556482634262533	0.017321496453524057	0.04199956695292305	3.1493594674852546E-4	1.1186113448160298	2.095161948000398E-4	1.741370964635197E-7	1.4129326923676027	-2330.6883918577687	157.78458306116207	684.6586713987095	1022.4312165482831	1152.0633028663945	665.1881183222147	93	49	10	25	147	0.4952312820179032	1.2983698930546235
878980000	-113882.82784774566	-110947.17984942753	-2935.647998318141	-110947.17984942753	1250.891073866536	0.04400127773181721	0.3495444360508657	0.06013303030163989	0.0166146435219738	0.04199956695292305	3.212517374948785E-4	1.2117158893987288	2.1093865189295748E-4	1.1863432414282928E-7	1.2262788744809014	-2337.6677560028406	137.93069185203004	679.7915287020279	2065.496492453569	887.865129833488	588.4585795358568	86	76	32	16	114	0.4952312820179032	1.2983698930546235
878990000	-113831.98194048602	-110914.00410740971	-2917.977833076313	-110914.00410740971	1105.510924532423	0.04349281104844356	0.3768922933406313	0.05603597051766692	0.019271103512056263	0.048422178510500284	3.128763451248522E-4	1.1424079157810383	2.1168437367618628E-4	1.1169019130325926E-7	1.253302500055997	-2335.657903235682	147.35749328703096	678.6590818725839	1384.065766925002	2406.7090877491123	732.7358450154354	92	56	62	3	111	0.48109465066264595	1.1744063957851683
879000000	-113870.9333745716	-110919.42120196007	-2951.512172611526	-110919.42120196007	1041.262190585948	0.0438297113493278	0.3654073051480422	0.05739046414117713	0.019271103512056263	0.046045997323132144	3.2813715361562634E-4	1.1747474685947168	2.2991982274912562E-4	1.2979086141894223E-7	1.2214366241992836	-2347.810392663528	147.42215549212398	145.71895472283114	907.6149173618151	537.9542703504674	857.09365462941	68	20	179	36	21	0.48109465066264595	1.366384074350052
879010000	-113826.1377104201	-110903.46972919832	-2922.6679812217817	-110903.46972919832	1093.0358176837099	0.04482037186881593	0.3654073051480422	0.058096601003828234	0.019271103512056263	0.04043169933059899	3.1501242820197E-4	1.1352953074204244	2.2088937594248774E-4	9.149549019104285E-8	1.1369048488849207	-2345.1475562632813	171.95284620989173	568.5272999886557	821.8819283334832	319.71079103325366	450.4487196990729	89	5	202	20	8	0.4928208276672902	1.3996970489259832
879020000	-113873.36864367579	-110941.08417098894	-2932.284472686848	-110941.08417098894	1169.807191809994	0.04521983309771743	0.34265628056400904	0.05526485208083786	0.018589879575342753	0.04043169933059899	3.247829655942393E-4	1.2157633638358638	2.2361452028250492E-4	1.6552208256739015E-7	1.4066550436741485	-2350.7302615597523	182.0385756318906	977.7904654491437	1060.356591788847	688.5467052486852	591.8792148469524	91	27	84	17	105	0.4883448873675489	1.3594004109590954
879030000	-113844.35181459581	-110911.98992330767	-2932.361891288134	-110911.98992330767	974.9484285127563	0.04365776989095259	0.36777160109363966	0.06081479659636082	0.017781967055649512	0.04615794817818179	3.346636669648854E-4	1.2174690530316274	2.3727273852680301E-4	1.7914179511714267E-7	1.4130631287485302	-2345.8118099407366	161.00964402443577	636.6208589950572	1166.6611992098974	1217.6403618089669	826.0347988327578	97	43	50	7	127	0.48400578098183794	1.3594004109590954
879040000	-113820.11500015344	-110909.8512074111	-2910.2637927423284	-110909.8512074111	1038.8362540652545	0.04523413556337342	0.3697862676601453	0.06081479659636082	0.018075634259233326	0.04295426256603602	3.328086520044925E-4	1.2158269907586399	2.256423712824682E-4	1.1797015243382109E-7	1.2744027178037731	-2355.5961871344534	150.31017219108708	730.4421751479316	1173.4730671570696	2032.831714033194	594.6870255027948	93	41	110	3	77	0.4887256101347588	1.3594004109590954
879050000	-113849.00944891298	-110908.16740590688	-2940.842043006105	-110908.16740590688	951.1232662972217	0.04380295480745057	0.36461012590876535	0.060365433790436844	0.018075634259233326	0.045663590521907056	3.318633248028603E-4	1.2061525300041185	2.3201816985568506E-4	1.1219851946944513E-7	1.1802758403090632	-2355.0262535372453	145.1377691598666	690.9912615633675	1066.2356813286272	1048.3771078937514	445.8754341461286	92	51	61	63	57	0.5017180866945534	1.3905188498889927
879060000	-113843.55623139195	-110928.50332298987	-2915.0529084020864	-110928.50332298987	878.8514233585839	0.04730785887688311	0.3689148010763216	0.06375422093130632	0.01737785710268697	0.04553047143160082	3.265178229456894E-4	1.179391881946712	2.251604263218799E-4	1.5003740299108372E-7	1.425743648275863	-2368.5146995781906	174.0123541202148	905.7205225133093	1174.112308984848	1027.4890183233283	493.0265725212544	90	52	51	69	62	0.5017180866945534	1.3855048594568393
879070000	-113859.34981702208	-110937.64967845578	-2921.7001385662966	-110937.64967845578	829.6531892290932	0.04569619559603995	0.34721778203970965	0.05590222121874479	0.017735410589432673	0.0446299632881852	3.3725929172942644E-4	1.2292336372522354	2.3204306458792336E-4	9.228848274295142E-8	1.1574548398795896	-2387.936718249002	243.47226996057984	1238.7455022546415	977.2991631090356	685.4196111505614	351.0650057177748	94	84	73	49	24	0.49777286903998275	1.4021035767986547
879080000	-113844.62603774424	-110924.37394878457	-2920.2520889596685	-110924.37394878457	866.4318388445311	0.04700764127904817	0.36033780227423834	0.06034013970223198	0.01866529937263311	0.042889836799067674	3.3902502676955496E-4	1.2056592892335514	2.2436496252414343E-4	1.0153318601887647E-7	1.210329926608632	-2396.35112445419	163.35572176614497	856.420499078577	1831.99443513508	909.9150748928961	450.1479958156087	79	78	47	83	37	0.49930548018149357	1.3639983798825572
879090000	-113869.16687783004	-110952.07078201194	-2917.0960958180967	-110952.07078201194	883.5925291391666	0.0435788248425239	0.3424290632290102	0.06162529868019109	0.016711896620123283	0.042889836799067674	3.4060785699176134E-4	1.1778762051629992	2.190021104407613E-4	1.5382548692398132E-7	1.4521787520540883	-2397.468500011831	191.48467646150144	849.4869706948335	516.0046526956248	1046.8072608236637	416.2624446972022	84	17	15	166	42	0.49930548018149357	1.3639983798825572
879100000	-113879.17829251313	-110938.82621576717	-2940.3520767459486	-110938.82621576717	952.2587393101779	0.04297616436105877	0.35333579843560137	0.05579721965549719	0.018917336524627702	0.042889836799067674	3.280662154827111E-4	1.1889296697503662	2.0990085106953693E-4	1.0823180070157477E-7	1.2629845682320318	-2408.4774522901585	249.745777498393	248.40464645839418	724.6270496776032	1158.3297576849236	625.439127870359	71	7	47	128	71	0.4966605889184057	1.3207337988199501
879110000	-113888.22372283829	-110931.23756780691	-2956.9861550313867	-110931.23756780691	981.9056063704137	0.044060785167410785	0.3657557602206224	0.05807025267494372	0.020913095803335356	0.04377596163927202	3.397583381279873E-4	1.1975381025949847	2.1391008540694144E-4	1.244069114993595E-7	1.2582433908982507	-2400.297148574131	147.41524082123493	429.36275534464056	618.9392275823551	990.0882179949901	614.2062441696477	73	18	31	139	63	0.4966605889184057	1.3207337988199501
879120000	-113834.86503792684	-110902.09130800508	-2932.7737299217565	-110902.09130800508	1005.0698485553802	0.044060785167410785	0.36913910125913363	0.057296968963762844	0.017029257855545075	0.042970014809343565	3.4257210760283953E-4	1.2597267610046081	2.154834758833822E-4	1.9608936269753562E-7	1.5158052056079816	-2385.168858585206	130.76513043543733	482.0619451926739	843.2294881718992	1231.545981810568	630.5673385510732	74	37	44	83	86	0.483397695155217	1.2270653255914956
879130000	-113819.0211973403	-110897.60107668707	-2921.420120653229	-110897.60107668707	1240.5882847991056	0.044573768469066674	0.35685727366398917	0.05381331185765166	0.016868662248631396	0.041982160144766585	3.5346670836279543E-4	1.2056107072195335	2.1683102710508666E-4	1.5605547705246783E-7	1.387631139028216	-2381.706702538643	187.34899858928267	535.6201589176845	1066.2051332825788	502.07136380738586	637.8911260277175	75	32	159	46	12	0.4805148720997503	1.2270653255914956
879140000	-113819.29210327828	-110905.54442930353	-2913.747673974756	-110905.54442930353	1335.2281886448222	0.044573768469066674	0.36190454790668	0.055454088156686863	0.017698913428809252	0.041092209602724285	3.5870181593179967E-4	1.2283410398867771	2.1921477726045743E-4	1.2947459901201862E-7	1.2486090483169614	-2362.8338178349163	170.7761195172629	969.0442331192386	696.1791857313175	348.0518063542636	581.879983358438	88	169	32	31	4	0.4805148720997503	1.2406221383150307
879150000	-113835.06088809416	-110909.11660236865	-2925.944285725512	-110909.11660236865	1410.2799889535888	0.043722044981387535	0.36190454790668	0.055454088156686863	0.017698913428809252	0.046001426464556516	3.624107428808336E-4	1.2107295859610012	2.1378969826757582E-4	1.7890569267579486E-7	1.4028874728568075	-2368.103161850542	169.2457421462782	1037.272755607885	677.2872860358553	213.5656271099842	719.5980390427634	86	126	94	10	8	0.4700394104779161	1.2396821147666122
879160000	-113841.7880192972	-110897.32607985577	-2944.4619394414235	-110897.32607985577	1438.7565409447072	0.04425913811569318	0.36190454790668	0.05634953667367332	0.017013902122641103	0.04430656941474045	3.5528753934251377E-4	1.2325054928269767	2.1408262939529683E-4	1.681947478998699E-7	1.3356854644791298	-2360.6601569017776	189.60702493844994	955.4534051133269	645.4125337184969	500.3772921822148	400.06625011310086	90	127	62	10	35	0.48371288385443456	1.3089767767503582
879170000	-113838.23710670804	-110886.26450420657	-2951.972602501463	-110886.26450420657	1366.591288259975	0.045602014583136445	0.35124195478200004	0.061722412909256195	0.017013902122641103	0.04183887891519161	3.501077231581226E-4	1.218186756658527	2.1587386599325508E-4	1.6988520101787902E-7	1.3520737922711028	-2367.2301670072725	243.34637726841166	861.2997781632579	539.9148813984393	657.7716815451014	443.9996713572825	86	179	29	2	28	0.4897053010490604	1.420188354489083
879180000	-113808.99785066348	-110872.53659157624	-2936.461259087241	-110872.53659157624	1379.9514436538311	0.04531302882914863	0.34803126026559356	0.05749909998077262	0.017892964413429618	0.04206930993760749	3.402371910545843E-4	1.2464833928104413	2.1649043154236576E-4	1.9369619895621948E-7	1.4711277732000878	-2360.6959381998768	142.72605664361612	946.2234005309118	1784.2212776591023	576.6089194388377	459.28374348198065	93	158	5	47	21	0.4852988077794113	1.415415887932089
879190000	-113860.52076593417	-110916.29337323156	-2944.227392702616	-110916.29337323156	1354.3690461632598	0.04551574166553767	0.34803126026559356	0.055221877568292804	0.015439481109061497	0.04129384540529675	3.3511220140889633E-4	1.20175798783057	2.11112542148895E-4	1.5820220807960703E-7	1.3769564162424512	-2375.027888345917	189.56516112288801	992.5393943764899	649.8697364226169	1075.0306484223042	574.8011682262749	88	150	4	6	76	0.4856474964620766	1.299977703115816
879200000	-113872.37857768459	-110916.8670857305	-2955.511491954097	-110916.8670857305	1211.1150260004558	0.04479972977204781	0.3526867752846419	0.060081267896112595	0.018146363107899917	0.04499481917560775	3.334220135781446E-4	1.2099277834796458	2.2079413399842557E-4	1.373262605986467E-7	1.2986513500293355	-2369.3811884105826	183.2831783061014	967.9613949791548	951.107100501467	566.4041778431258	493.9271065592703	87	131	29	10	67	0.48004716082635834	1.1511471707787981
879210000	-113873.6955249071	-110914.69039469221	-2959.005130214893	-110914.69039469221	1041.4107346225765	0.04390915137863742	0.3526867752846419	0.057580893102343385	0.019116548819630354	0.044067184418633075	3.280264068720871E-4	1.211912458867855	2.2525336589837585E-4	1.2546242016905785E-7	1.2508109261618112	-2365.925567371355	181.83495157108484	850.0038603805792	1151.5487140325095	585.8551345058603	1163.8542907829517	88	101	72	57	6	0.4887201154358368	1.320263987622976
879220000	-113858.05104300419	-110889.3068903489	-2968.7441526552925	-110889.3068903489	1003.5944093040453	0.04390915137863742	0.3746515071837074	0.061112545470466635	0.01991253360278131	0.04497836097186408	3.265179810828374E-4	1.2096105489227624	2.3148940100504032E-4	2.0353424208135834E-7	1.4834806193808368	-2348.3014613810483	147.13586227121746	712.8490464246543	988.9202680163394	579.382520109672	688.3779664164839	86	14	156	52	16	0.48877637897469833	1.2987300825976085
879230000	-113848.27826263013	-110908.67637531535	-2939.6018873147837	-110908.67637531535	889.5156338411283	0.04390915137863742	0.3829576488028851	0.062133121596344924	0.017845786687332395	0.04376822277899225	3.235776214190254E-4	1.1443668394886124	2.369710020270854E-4	9.452428552560543E-8	1.109986436736876	-2355.9174934498114	148.8685092293579	368.38510105783536	1279.000660174136	557.1449103670585	510.8868491859799	83	31	140	55	15	0.4778107088956552	1.2385575489208223
879240000	-113865.8219485767	-110934.19807099826	-2931.6238775784464	-110934.19807099826	862.8228409196066	0.04836665913285128	0.3829576488028851	0.05964733983423329	0.017845786687332395	0.04895059997511208	3.2811069626246023E-4	1.1668450260898648	2.4353538855269863E-4	1.1402945357396454E-7	1.1952766718648689	-2349.5485102312146	190.52796160758302	626.8054855810292	955.561040163905	414.61438306200995	534.2109232797714	84	30	152	6	52	0.4778107088956552	1.2385575489208223
879250000	-113843.69650230369	-110909.06877219355	-2934.6277301101422	-110909.06877219355	879.9318612766596	0.04836665913285128	0.36956031660013344	0.06123049559147671	0.017474140591031206	0.04218291152067092	3.313552297569463E-4	1.1700519859665628	2.5136896783082717E-4	1.062084432660564E-7	1.1200543175047684	-2327.6997042673415	170.81781968423965	482.39480284229035	1028.9869087208583	390.63875900088686	639.563248572816	81	30	144	63	6	0.4778107088956552	1.2112613578646918
879260000	-113860.7120858936	-110939.51452064974	-2921.1975652438596	-110939.51452064974	964.6314208820771	0.03915846932300162	0.36956031660013344	0.05918599348115992	0.017474140591031206	0.0454766912673284	3.3768724533652874E-4	1.1654050800551676	2.4326530526750048E-4	8.183984358182382E-8	1.038851942777434	-2355.218672058814	183.68750819576803	1118.1341834240347	952.5496213224126	639.4824665190339	405.07081218752217	88	2	146	38	50	0.4778107088956552	1.2112613578646918
879270000	-113889.84424030558	-110955.4813127589	-2934.362927546688	-110955.4813127589	873.231086440342	0.046075816658670325	0.3728230441401345	0.05918599348115992	0.01835763067037297	0.045971216073068484	3.2517145864578777E-4	1.1991228817056536	2.4660933702258097E-4	1.3144682435868195E-7	1.2609772165126016	-2335.9314986689874	169.91579211462425	795.8213871190036	950.4627286972523	762.258042004772	570.163824614138	88	16	137	25	58	0.4853112837754791	1.2112613578646918
879280000	-113873.73320506151	-110963.55471564794	-2910.1784894135612	-110963.55471564794	779.8598620463197	0.044226940656480154	0.3750078278845271	0.061764610093679576	0.018386688743206297	0.04621491562926381	3.2448984160987653E-4	1.183140198281069	2.3822377791864253E-4	1.2015020151705394E-7	1.267833479724001	-2348.029054523823	147.611491682429	407.8396294797635	954.6213129215871	588.7353776338509	531.310630825775	79	9	176	45	15	0.48584667416226074	1.195566678619277
879290000	-113910.9342201766	-110958.83776637106	-2952.096453805546	-110958.83776637106	848.0806681960913	0.04577372286042127	0.3750078278845271	0.06037965679568571	0.018386688743206297	0.04621491562926381	3.18837710349487E-4	1.0947564783680495	2.3612654231573255E-4	1.9000178124174186E-7	1.5331063817417976	-2369.181671829093	208.47387690676229	402.28534064070743	871.4208763264756	472.57840839406515	436.5092901452164	84	8	169	25	38	0.48383997909366067	1.2363950361773757
879300000	-113839.8011393369	-110937.34545833309	-2902.4556810038043	-110937.34545833309	980.2675059545747	0.04426836040955133	0.37391361275899504	0.05494225537478414	0.017069759894531585	0.041832378949718016	3.312399757149265E-4	1.1851241673097652	2.3455823768826547E-4	1.225873456474741E-7	1.2915044305450407	-2359.939682150905	155.85352290526902	532.5462364925503	1036.1241530150921	455.35103192219003	601.247498704424	91	1	164	24	44	0.48112424609495896	1.2538626235697174
879310000	-113874.73197990152	-110926.62176494302	-2948.1102149585035	-110926.62176494302	1130.2883622141264	0.044378585290068356	0.35308858751896005	0.057219090992373274	0.015353427524300321	0.04306983284463494	3.156149756700853E-4	1.1037649240061955	2.3073962981240756E-4	9.06561512489888E-8	1.0937929412505993	-2346.210583487193	146.9625291008839	335.92312313535405	1046.2136640728804	2045.041579539333	559.3224851267594	90	3	150	7	74	0.48624487676219785	1.3324696188273453
879320000	-113886.13688318913	-110915.2695357473	-2970.8673474418324	-110915.2695357473	918.2537654587677	0.044378585290068356	0.3649347832088373	0.057415293285532513	0.0203005555671307	0.04209798823674149	3.364595209387187E-4	1.1857735068330557	2.3568194175115117E-4	3.221631958167889E-7	1.7093807370428744	-2343.4059836243364	141.03311461845257	281.81117115011796	1089.39126403722	423.4785611841991	574.7686747381025	91	6	152	8	67	0.4816549245775287	1.2833453287486978
879330000	-113915.67018999021	-110930.59330577061	-2985.076884219594	-110930.59330577061	855.4167973631129	0.0446671605131875	0.3617511859353517	0.06163835994063989	0.01674097961762357	0.04488335916947361	3.2285453662252736E-4	1.1567991436884608	2.329628836709144E-4	1.5106655017938942E-7	1.2831811720576831	-2354.368568153677	164.84691255393892	327.3667076387972	1334.6591347217534	767.1080312311674	536.497429002921	82	12	106	60	64	0.48693217384526394	1.329366987467779
879340000	-113907.29198952504	-110944.39280387675	-2962.8991856482935	-110944.39280387675	1018.9101426965775	0.0446671605131875	0.37164758607546533	0.05574945751037851	0.01856502489074888	0.04526788448087352	3.218472602594774E-4	1.1778673247658416	2.2641846319511007E-4	2.632230366240482E-7	1.7058394024490484	-2358.6200035123297	148.7466336040666	498.19653676286964	1152.1152058325958	912.9912710834982	664.0555937498563	92	7	87	98	40	0.48693217384526394	1.362635303852883
879350000	-113892.51903569883	-110928.9379722496	-2963.5810634492327	-110928.9379722496	936.6995511489134	0.0446671605131875	0.376349396151978	0.06390132536614243	0.01856502489074888	0.04409966841031527	3.2561309147328656E-4	1.2106784119536589	2.278317279808744E-4	1.277632951849732E-7	1.2187229580605696	-2359.7354439356905	144.82646988534177	385.26003945616185	1077.8211714437584	902.4366287123522	690.0190137477397	89	3	73	110	49	0.48693217384526394	1.3811219658783693
879360000	-113906.5372092005	-110935.7160301527	-2970.8211790477926	-110935.7160301527	914.5986602921074	0.04441496261525021	0.3757149510504029	0.056816274802345496	0.01769716450928809	0.04581785806327977	3.092630939693728E-4	1.1688376119387145	2.308580318259933E-4	1.7929139985825852E-7	1.4067179059745067	-2334.362087418052	148.80147632192882	459.7225697481101	1050.444665249054	951.5822634045593	459.69438299327817	94	17	96	53	64	0.48693217384526394	1.1915597485535037
879370000	-113919.30682344918	-110957.98290789104	-2961.323915558136	-110957.98290789104	915.9940678362469	0.042148728080007664	0.3757149510504029	0.061061243663219154	0.020291919332259167	0.04172334716450642	2.897491628859672E-4	1.15287733240637	2.196866965205182E-4	1.1223817228010309E-7	1.2892962871568874	-2354.407792639856	188.6110067952582	930.158687783445	1232.4825651692768	853.6160646491206	581.1478673023478	93	35	44	97	55	0.48693217384526394	1.156265592063953
879380000	-113928.44790250252	-110945.60923518686	-2982.8386673156674	-110945.60923518686	799.4680312233965	0.04122777092152164	0.363248665104903	0.058042486218026657	0.018110228596376926	0.04833911051841336	3.042439928812389E-4	1.2105017960430737	2.442043312424184E-4	1.8220753149289602E-7	1.4710329572877388	-2337.9724410542244	110.60258319188553	207.89612107793184	920.8768958295592	835.8159956832267	478.7873425983221	53	38	131	58	44	0.5031178351426168	1.318060421617253
879390000	-113917.41506503113	-110944.82711430077	-2972.587950730359	-110944.82711430077	905.4386533914301	0.04122777092152164	0.35802829253071805	0.06306624107463504	0.016311281059353786	0.04218965980540068	3.0167929934131493E-4	1.1883003287290603	2.3808813295302922E-4	1.4629716405474185E-7	1.3733560140580423	-2354.209644038697	168.95308413338566	518.9044019721765	1188.8211745420049	823.9772763017498	547.7011730722123	92	2	48	128	54	0.4814833555775222	1.3047755694282546
879400000	-113935.32435577616	-110954.85531720506	-2980.4690385711037	-110954.85531720506	844.6985615477574	0.04378008482626178	0.35406608163856157	0.05588350505166601	0.016311281059353786	0.042554061527943186	3.0989561369643636E-4	1.1671611459850153	2.409454671334954E-4	1.2172036862918904E-7	1.2263628739432355	-2351.577847299232	161.63649467753478	224.70739464667648	1175.0232650262258	875.8647689663597	527.567341067266	68	23	89	93	51	0.47119962512563607	1.2529723200872938
879410000	-113933.71897432824	-110949.06560485256	-2984.653369475679	-110949.06560485256	913.8557997396468	0.04176091426542932	0.36198642535302133	0.06038171234637419	0.017628279488990126	0.04227102222700391	2.9572328720302337E-4	1.1311979770646772	2.3316474710895332E-4	8.874785189273275E-8	1.12654441157192	-2370.5534995103017	191.56335787634077	892.4157551350811	705.9291483408214	1132.5479778106817	527.9394980519389	86	13	34	129	62	0.4847238817666717	1.2529723200872938
879420000	-113899.51405642164	-110923.21883308043	-2976.2952233412125	-110923.21883308043	789.3182091180465	0.041374007493744716	0.36198642535302133	0.0603220317640172	0.016585359395705126	0.04444918509110001	3.04664899983466E-4	1.1163762243181359	2.44061332570056E-4	1.093648754914259E-7	1.1646599949508354	-2343.020572336905	118.40515245686494	235.13497694301648	911.8234264480774	781.7751692144319	554.5508742737018	90	4	84	107	39	0.4847238817666717	1.2899207332561726
879430000	-113926.55007068354	-110920.71935501436	-3005.8307156691867	-110920.71935501436	748.0874912331642	0.04505540562393498	0.36920704066034904	0.060283199016195436	0.01960381265457478	0.04112751205265437	2.942220860008125E-4	1.126306677760509	2.388939483542574E-4	1.0379641219001082E-7	1.153874184212903	-2350.861508560254	141.29639065019768	815.0156636010814	748.0396495874462	847.6209645594957	547.3599424126853	87	148	16	35	38	0.48760332710268445	1.2899207332561726
879440000	-113896.60811779407	-110905.40859739616	-2991.1995203979036	-110905.40859739616	830.3000563683737	0.044558824773412234	0.36920704066034904	0.06566101426066741	0.01960381265457478	0.04112751205265437	3.066634550979395E-4	1.1936968340429994	2.3210202796464374E-4	1.406973460958827E-7	1.300493723133455	-2352.042178798084	126.61879402575752	760.2894011590602	859.5454664869641	1089.9519533171315	977.6974017726153	80	176	39	1	28	0.49338331896070275	1.3218335807946298
879450000	-113908.42310473313	-110937.03505952473	-2971.3880452083995	-110937.03505952473	918.1957332257244	0.04334751065047198	0.3618513718871242	0.05434224746154007	0.01960381265457478	0.04112751205265437	3.109537346492331E-4	1.1266334951334194	2.2864892058010493E-4	1.1423817563468218E-7	1.2010771359654058	-2347.8462875524688	131.55552777904293	898.7024442125999	704.1259797708942	665.8124015101722	429.5862931593357	86	116	25	90	7	0.4807778423350199	1.2887561623199795
879460000	-113888.41227244753	-110923.19003626003	-2965.222236187504	-110923.19003626003	810.7646370668883	0.04334751065047198	0.36084863496907316	0.05938914110585063	0.020797164323825987	0.04112751205265437	3.0886750434694045E-4	1.1190653251781784	2.2129220968910042E-4	1.3279037877654803E-7	1.2896026083638448	-2347.0477937431683	116.57886038195115	252.71204342463528	611.1225840680478	1036.621914565799	538.337892180121	80	12	19	159	54	0.4807778423350199	1.2887561623199795
879470000	-113929.48682087279	-110929.38871038244	-3000.098110490354	-110929.38871038244	886.4168554153084	0.044992617234253116	0.3726148885522562	0.05761774368280046	0.020797164323825987	0.04112751205265437	3.123273581001929E-4	1.1851397684936693	2.2228583319087314E-4	2.4172723344929767E-7	1.5302326385142426	-2328.6376135825813	140.87744667045283	641.8933731534656	1158.6059929109222	1029.8972408672514	698.3087889344979	84	6	34	68	132	0.4799488980604614	1.2404423641903592
879480000	-113910.31099072588	-110914.08680736164	-2996.22418336424	-110914.08680736164	976.3121397253796	0.044992617234253116	0.35460064273179437	0.05518286863924402	0.018405599446013304	0.04617549328297738	3.165133745500539E-4	1.1727241383205116	2.2355030524725462E-4	2.0323366677263345E-7	1.408812116994782	-2324.941778630714	115.03407314206403	162.8746592500361	772.8779891073121	1008.2020719701427	596.0778615979804	80	12	24	157	51	0.4799488980604614	1.2396692616667717
879490000	-113908.33546343422	-110935.08439018557	-2973.2510732486603	-110935.08439018557	1063.0624972840922	0.044992617234253116	0.35460064273179437	0.05725677303627468	0.018405599446013304	0.044298636504322295	3.2178283064587864E-4	1.2172327920116737	2.1999368614292178E-4	2.3507567939078443E-7	1.5151533224080287	-2329.438144977266	110.54678400053518	125.72233148158327	333.4736405213442	906.5936981740134	667.3432182183298	15	67	14	113	115	0.47795908250134267	1.1741277795742546
879500000	-113943.0730460678	-110946.36839124757	-2996.7046548202406	-110946.36839124757	1122.1046416142701	0.04126398642274014	0.35460064273179437	0.05469837520552543	0.01631904994333514	0.04515980155685815	3.331289998386189E-4	1.1705730230121147	2.3484170613698562E-4	2.6193403917090267E-7	1.5126270565890063	-2321.5552816810014	319.64078712132607	130.65436171391957	376.8123558259432	811.0997285582281	588.4721666514198	6	80	11	181	46	0.47581575966073997	1.2407699872371647
879510000	-113925.4209433553	-110925.88652572199	-2999.534417633313	-110925.88652572199	1262.6091261353984	0.04495707503761805	0.37017971139427186	0.05353996551333142	0.019308469410985518	0.04515980155685815	3.286310483363144E-4	1.1271340378228891	2.2918466573088945E-4	1.8911593980538598E-7	1.2912863144284346	-2309.0977893378795	157.68097534225038	93.23050822091324	122.87564613772486	811.22821671172	538.1941773394091	46	24	19	179	56	0.47581575966073997	1.1952614698626018
879520000	-113890.97267420095	-110905.19886540594	-2985.7738087950156	-110905.19886540594	1263.4304408905239	0.04327104765862289	0.37274798801517217	0.06246617983861543	0.018969906861007458	0.04285711525974331	3.11833942577213E-4	1.1950274653643413	2.1741402034813963E-4	1.3309711756268718E-7	1.1997051860892307	-2315.6766581005336	172.731668392916	122.37212185642697	223.03142597587862	849.1217115859703	687.8555812893155	33	49	11	133	98	0.47581575966073997	1.146677152389929
879530000	-113882.3090001158	-110926.74917006619	-2955.5598300496094	-110926.74917006619	1386.9047335473215	0.04327104765862289	0.3716467588267014	0.05221050109347609	0.01735517300606619	0.043184596002350153	3.3510501479191036E-4	1.1454845736683887	2.2011542097599525E-4	1.2326914032952403E-7	1.132088239127095	-2318.1149529957647	115.99726008214562	193.93496135149246	258.2384321346219	828.019482821803	562.407814672433	32	58	3	147	84	0.4714361185430434	1.184557593060785
879540000	-113879.60245908979	-110944.67380019568	-2934.9286588941013	-110944.67380019568	1186.658262601618	0.04492778415003987	0.37411301812036246	0.053939868043417674	0.017656338147664954	0.04524801199749861	3.3251706442827435E-4	1.163422777313508	2.2477750403100986E-4	3.050034617874184E-7	1.7117040427865282	-2301.1313452955073	227.15745744266056	45.69957918553079	144.23273039745422	806.7459424423903	607.3536496770179	13	13	65	153	80	0.4750112488631953	1.2495833930139895
879550000	-113857.36621024439	-110933.4219146447	-2923.944295599697	-110933.4219146447	1327.429801171507	0.04541052053177287	0.374575382175372	0.05781726125807722	0.018287690549599205	0.04524801199749861	3.4136553604396155E-4	1.1721480176717995	2.219196418306995E-4	1.279287369622649E-7	1.1794288839808447	-2311.667318484473	222.06181048343524	264.8105953895528	133.3289543809001	686.4232027179119	547.3825650097407	32	11	50	165	66	0.4750112488631953	1.255123027933483
879560000	-113925.33324509168	-110975.23386551287	-2950.099379578809	-110975.23386551287	1088.0060692642428	0.047770138676604956	0.3705091246545587	0.058441660482606204	0.019642897116043504	0.04616270087698461	3.2403018219013505E-4	1.0607078179902862	2.2415233250814415E-4	1.1121278780757361E-7	1.1501183438264662	-2331.0895246387845	147.52273518177947	317.81619074143634	692.6920679117156	782.8494512345353	586.3316422234443	80	16	65	131	32	0.47220538559678066	1.255123027933483
879570000	-113884.61169583836	-110929.16136919169	-2955.4503266466763	-110929.16136919169	1143.5453350272176	0.044601678829621946	0.3629138214015554	0.058441660482606204	0.018698448597317435	0.046418809876557665	3.292267024958749E-4	1.1268086453696367	2.2604554327788808E-4	2.482780020296352E-7	1.592588147655567	-2332.8237314289536	199.09398040939107	508.31378072864317	469.6799941030144	784.3137889677587	507.28527188010463	88	1	2	177	56	0.47845297588823027	1.2470086503660598
879580000	-113879.71225954167	-110940.00122759954	-2939.7110319421313	-110940.00122759954	1270.0833984838357	0.04528381433451135	0.37434089129132464	0.06021795433418431	0.01798392830709834	0.044989276560945764	3.3514673366922686E-4	1.141608539141454	2.239496174144951E-4	2.971372414808348E-7	1.7265677815904525	-2320.215833384091	130.438670997587	135.9880249269581	566.2802282298575	876.308267019448	651.2507736846075	68	22	21	160	53	0.47845297588823027	1.206116007587787
879590000	-113879.74795997328	-110939.06513864013	-2940.682821333143	-110939.06513864013	1247.3737638162465	0.042243952827394016	0.37434089129132464	0.06021795433418431	0.019532171718552954	0.044989276560945764	3.2438415828784186E-4	1.116221622715712	2.1873967388848044E-4	1.316918838443278E-7	1.2075815276370243	-2311.1945276546417	352.4364963885609	120.28438788413473	108.81505156300445	752.5046859888608	682.7434067250878	11	27	53	160	73	0.4854236100981511	1.2233113925531551
879600000	-113893.97374798238	-110940.60640684763	-2953.3673411347545	-110940.60640684763	1305.5914876312588	0.04436212697532774	0.37434089129132464	0.06021795433418431	0.017180099737428782	0.04430166049315119	3.268986213524247E-4	1.119229090791393	2.255840231548316E-4	1.2683894545034002E-7	1.1623409135811031	-2309.0406029573187	297.75169573322927	134.3909614421062	97.57969267362718	707.6753253881582	558.8803473136653	9	33	41	142	99	0.4835550384902176	1.3169422540639242
879610000	-113883.44873115889	-110934.07872728571	-2949.3700038731727	-110934.07872728571	1194.52515858549	0.04392082532295197	0.35069889083846106	0.05822959836835593	0.017224643471279073	0.04018336925566587	3.361202231106232E-4	1.1828223157489988	2.161269059023508E-4	2.2755354122602908E-7	1.5072167631921447	-2313.942404566135	175.82456433253725	99.64252986373718	89.64011544039151	764.7721157598548	679.4055389844258	11	27	44	177	65	0.4835550384902176	1.3009905290521686
879620000	-113857.89752780982	-110905.09946394726	-2952.7980638625536	-110905.09946394726	1237.2861025681696	0.04511656700078707	0.35069889083846106	0.057968575276147724	0.017224643471279073	0.04018336925566587	3.2981418368207015E-4	1.136970940561417	2.1137652841686388E-4	1.209761097996606E-7	1.16712035210247	-2329.8693230213566	122.37317090634866	349.17572435310774	94.3429827314792	771.091439807534	1618.375972246251	20	1	68	228	7	0.48660526081700917	1.2929354175793157
879630000	-113825.42102765411	-110909.21173452014	-2916.209293133965	-110909.21173452014	1321.433905270828	0.0439125254773047	0.3671866542467084	0.05650424954795749	0.018938223051811923	0.04426454795024615	3.452103920013711E-4	1.1870164708936637	2.240639985135127E-4	1.5342927233159368E-7	1.237098010504653	-2293.3539734351707	157.04035797533354	62.2068707885073	304.22496856947066	778.5812546142977	610.7147352062461	52	28	14	179	51	0.4878557167499871	1.3601122338126885
879640000	-113865.4118777397	-110944.29787344251	-2921.11400429718	-110944.29787344251	1482.4409394237398	0.0439125254773047	0.3671866542467084	0.05840793458900358	0.014923917588187167	0.04922915427608576	3.4590709338775527E-4	1.1601812058176801	2.1803754618269884E-4	1.7441544942181262E-7	1.305194354257681	-2296.504229554538	141.45027270869832	56.009196217240905	130.6768217192929	735.8292966161933	260.1436254229161	50	24	16	233	1	0.4889194614319584	1.320557785367564
879650000	-113837.89039830676	-110933.99537514283	-2903.8950231639287	-110933.99537514283	1347.0404441986545	0.0442182720204201	0.3465119515487275	0.05840793458900358	0.0151770991940833	0.044532146746985315	3.482511138548754E-4	1.1942902017779706	2.2336490368610225E-4	1.5795655342694723E-7	1.293251641383963	-2304.6593041260594	171.34219092106292	90.61666011641606	374.33204590536747	919.579254694257	688.8292373435614	47	37	23	181	36	0.4889194614319584	1.3101024407654254
879660000	-113866.80583079509	-110922.23285428139	-2944.5729765136916	-110922.23285428139	1311.8854879144965	0.04448965008814322	0.3442277788120701	0.05840793458900358	0.015198703781236788	0.04120472736283692	3.413104352167475E-4	1.1303488871648433	2.2294446220729936E-4	1.9661096931220357E-7	1.3715412416933217	-2306.06205804014	145.57539331227835	136.92433106767697	685.9948636140645	890.0197372262345	378.63885576311617	76	15	38	158	37	0.480594838771047	1.3101024407654254
879670000	-113852.94733169494	-110939.15557101704	-2913.7917606779024	-110939.15557101704	1376.06301383203	0.045446199585964214	0.3550778318336258	0.06041837856898032	0.018291867103139712	0.04178098607535184	3.3150285028026185E-4	1.1517754608930928	2.215090687047244E-4	1.7111826188297145E-7	1.3800921174749865	-2304.7017810005937	186.0602460477625	118.39899608530195	397.9473716726771	799.373562881561	503.019956857117	22	64	20	165	53	0.4898037065377757	1.2738481235312893
879680000	-113851.80270782836	-110897.40919478588	-2954.393513042484	-110897.40919478588	1328.3496069959394	0.045446199585964214	0.3550778318336258	0.06344437860114281	0.01874587769248352	0.04434428990288715	3.476619184680784E-4	1.1775976947272022	2.365508314360421E-4	1.631240566251546E-7	1.2277829914532887	-2302.0178394908553	153.1140215128721	109.56112205982475	157.53112517149765	746.3552523904572	684.7922161277822	13	57	14	170	70	0.46692877928087284	1.1687565187823499
879690000	-113867.9490718549	-110924.63239197235	-2943.316679882558	-110924.63239197235	1367.79619402791	0.04474818481380962	0.3712240019613465	0.05678353419719916	0.017434673127141816	0.04699888197613978	3.379500395263928E-4	1.1373260785630648	2.2737040712854058E-4	1.9904565631223915E-7	1.3658100131080122	-2307.306666267955	262.53918563246515	91.077384619391	238.42011547282013	829.9653530212088	457.99929973665974	24	49	4	184	63	0.47805792940738295	1.3287402309590917
879700000	-113890.07599659433	-110945.4456669305	-2944.6303296638303	-110945.4456669305	1301.0746521536594	0.04474818481380962	0.3712240019613465	0.05678353419719916	0.015176408361355146	0.047012726318862046	3.3790069045662484E-4	1.1076730610602203	2.399208615180345E-4	3.502248000986913E-7	1.8033821171112383	-2303.606302336603	259.4100657703301	91.84745068556903	280.75418188851796	774.160689174228	544.5637347924574	35	33	13	189	54	0.493684657267042	1.2785923078967376
879710000	-113925.66611313596	-110935.52667123472	-2990.1394419012295	-110935.52667123472	1316.7745994438749	0.043531061351152624	0.3712240019613465	0.059954328491232264	0.021291585579552602	0.047012726318862046	3.3057074209352815E-4	1.169169758100006	2.4762890429847866E-4	1.5753450107587076E-7	1.1943233796768755	-2306.1858103200375	330.7670187274585	73.50799230854184	183.9762973701812	737.2535910404154	372.93051424910055	17	49	6	216	36	0.493684657267042	1.25331069220663
879720000	-113895.46171312225	-110935.5499136792	-2959.911799443048	-110935.5499136792	1289.1284808314447	0.04978730418909787	0.3670294699663061	0.057859964475009004	0.020170351162359542	0.043168082366556185	3.322756294630254E-4	1.1436935737831577	2.4202600369764845E-4	1.1899961575665106E-7	1.1341360040247395	-2321.3413806161993	283.3437073622646	93.2479768110399	454.9686988973527	838.329038371258	353.67830389258097	25	35	32	195	37	0.47029929185906294	1.25331069220663
879730000	-113879.0302757992	-110947.98954646461	-2931.0407293345984	-110947.98954646461	1290.067454869404	0.04978730418909787	0.3670294699663061	0.05672263919580072	0.019128245773620826	0.044094142921205164	3.407736031571142E-4	1.0813052118882711	2.4379500065534266E-4	1.3785892590091563E-7	1.1844814216567279	-2304.1199539211816	186.167712222175	104.9792953751804	488.69040951774537	701.4359472421596	510.91028466063756	23	53	11	214	23	0.47029929185906294	1.2584540510424291
879740000	-113910.76679500581	-110963.25603435795	-2947.510760647851	-110963.25603435795	1392.6871434104833	0.044504277240857	0.3778359209746559	0.06433201261159699	0.019128245773620826	0.043282185559463435	3.2607999527419347E-4	1.0552066175840555	2.3799064904256298E-4	1.384382237701271E-7	1.1644590461754936	-2290.9930388689663	212.99729636631693	72.42321246535846	429.48318656330133	763.8255784758808	361.10673999195603	30	39	50	170	35	0.4731040684275177	1.1735009823264908
879750000	-113946.88819704785	-110964.37806460248	-2982.510132445366	-110964.37806460248	1258.177881511447	0.0483725943382496	0.3637514302857679	0.060263220657747536	0.01853150845282995	0.04631246251971055	3.295558349921179E-4	1.1092923525383547	2.4760287180208623E-4	1.767754680586878E-7	1.2485939626993525	-2286.5213204152856	129.27104751188446	86.20338308367782	424.56233485813004	820.5377088887002	361.998557438699	21	53	46	172	32	0.48317292816607993	1.2182156607066628
879760000	-113890.44853311799	-110940.29205387464	-2950.1564792433537	-110940.29205387464	1177.6624762331314	0.045733672960677256	0.3562114197075083	0.054194260053265525	0.021581492334960727	0.04597278670857213	3.351674507746398E-4	1.0669556515019731	2.4418016768308897E-4	1.33675034370809E-7	1.1341607549340287	-2289.3397262243084	170.65807821254546	105.95675179913974	618.6978138062054	815.5313248090555	299.74856240550133	16	65	60	147	36	0.47641917964948033	1.211162680684488
879770000	-113854.15969353411	-110942.7109421739	-2911.4487513602076	-110942.7109421739	1198.4594177576523	0.045733672960677256	0.3588640346487838	0.05837079479640216	0.019180604905039127	0.04108049584302114	3.387941836896717E-4	1.1305065491455817	2.4483005640384934E-4	2.254509459430632E-7	1.4433374120145583	-2280.7089332589194	258.41384033153054	96.5429549789742	401.38908877251845	771.3415685703221	466.7978525503847	7	71	29	169	48	0.4633484297422865	1.1064629326491766
879780000	-113846.3384017625	-110918.36276102306	-2927.975640739446	-110918.36276102306	1194.7968336678055	0.044423398578306864	0.3505575930176493	0.05837079479640216	0.019120825162432603	0.04258784366316262	3.353539418897862E-4	1.116033739345179	2.4696065745518037E-4	1.6905610725489195E-7	1.2910367599259187	-2292.5351226922758	842.1340986340341	105.5357817799923	366.98511640432366	943.3226346951075	365.55072752898786	2	73	46	164	39	0.4633484297422865	1.1064629326491766
879790000	-113879.84111519344	-110932.89009906075	-2946.951016132692	-110932.89009906075	1207.1266355237678	0.044423398578306864	0.3505575930176493	0.054183686595834314	0.016650427589069774	0.04258784366316262	3.325264564437122E-4	1.100274403044195	2.4332750209435887E-4	1.3341206683228267E-7	1.1599172641856996	-2304.6332130904393	632.0374500561868	134.3800890507324	424.4047995074593	989.8326162326897	491.1262029160817	1	75	42	145	61	0.4666225794482568	1.1064629326491766
879800000	-113889.91619784053	-110958.4377142854	-2931.4784835551263	-110958.4377142854	1232.916056343112	0.04463104375998751	0.3491550352461239	0.055697811444411494	0.01701446080873134	0.04619385752858689	3.448408899817388E-4	1.1032376516172084	2.6085201475444447E-4	2.55643532278896E-7	1.5219611005930804	-2300.6250482772857	297.32745103304455	105.88285300969271	355.54944755953375	783.6067550278193	464.4963630297649	4	73	17	197	33	0.47273425316796924	1.353057681858409
879810000	-113892.05632304697	-110932.01166991412	-2960.0446531328425	-110932.01166991412	1031.8844915251427	0.04463104375998751	0.3491550352461239	0.056929321279623524	0.020093589335968078	0.04542839844978166	3.338233754925415E-4	1.1261685492799314	2.649324361751311E-4	2.2603177463361452E-7	1.414552711894631	-2296.1910651970547	170.35372425404418	84.86517590824694	211.86870716413162	822.1987539403981	481.8453517830853	32	31	22	182	57	0.4822770204497759	1.2341075240902917
879820000	-113908.44696165205	-110930.70751514872	-2977.7394465033344	-110930.70751514872	808.0030521218365	0.045655124542431515	0.36812068641462903	0.062430688259746785	0.0199820404077834	0.044488618471125015	3.3376210126758414E-4	1.124894081130215	2.824224466438713E-4	2.599262814277321E-7	1.4776675750851178	-2294.9693534177577	218.7447778394396	116.14918875152213	423.3809637546345	949.3951590773354	370.69170728583816	4	78	33	170	39	0.4855793069939765	1.3725535109886475
879830000	-113907.62136048812	-110953.1460652799	-2954.4752952082235	-110953.1460652799	791.9618669822818	0.045655124542431515	0.34661581136020186	0.06406866944143189	0.02056744724509174	0.04532186424814149	3.2559772536851304E-4	1.1247926485831927	2.6996176722444325E-4	1.2988826650853856E-7	1.1606821770422506	-2297.1716402475886	157.50747432577384	106.99689162885437	532.8212442760544	845.3288471646415	527.916476622026	15	63	42	147	57	0.4855793069939765	1.3251979472767736
879840000	-113893.11613914328	-110925.56887907462	-2967.5472600686617	-110925.56887907462	785.5213141211932	0.04485998455821168	0.38377161894380546	0.061563233476661684	0.01898393531601413	0.047137590846483224	3.408257463874393E-4	1.1663387764252513	2.767003501009034E-4	2.150373624866378E-7	1.3664135560662007	-2297.2041916576904	145.6484086941135	130.8978370549745	614.3155005329572	792.9330891592289	436.64438932624995	8	76	23	177	40	0.4849638039058752	1.3242026379692833
879850000	-113933.54891660532	-110940.12910051711	-2993.4198160882033	-110940.12910051711	752.8945059224919	0.04350430238301885	0.3707289885633473	0.057597465307100554	0.01936071013908583	0.04605062526365264	3.26198169219902E-4	1.1587352402918754	2.741146881754202E-4	1.946028097421338E-7	1.34388249559065	-2309.9058745004454	363.0722436059349	112.87124151277152	293.1759698914856	783.8580016623956	372.4027064413124	6	74	10	197	37	0.4849638039058752	1.3242026379692833
879860000	-113894.11672222165	-110932.29460044495	-2961.8221217766923	-110932.29460044495	778.394889370264	0.04514259254829268	0.3758055745104526	0.062391064304985186	0.01841535601918998	0.04598223373725373	3.302763043519199E-4	1.1699147822867024	2.8449924774783376E-4	1.7549426015411493E-7	1.3148405345526613	-2304.288926572479	503.0030474963992	110.36366558590777	428.74146475542034	830.7602932135218	272.77725826081104	8	71	38	173	34	0.48698779635472805	1.2057026036764271
879870000	-113847.85814059018	-110905.83225327343	-2942.0258873167527	-110905.83225327343	691.3926112395872	0.045889631892658475	0.3802366479739946	0.061246063294948055	0.01692725207411528	0.04465871271707418	3.318718923330782E-4	1.1536515795961428	2.710637735653587E-4	1.3441171302944423E-7	1.192486639292579	-2313.062165903433	211.05790216883855	133.58384596533082	233.62863516829665	777.812296856655	470.64956996122584	8	65	15	209	27	0.48460001386383045	1.2772978791327434
879880000	-113890.23836303448	-110943.09383513569	-2947.1445278988017	-110943.09383513569	668.9716465997569	0.04724830694879152	0.37498299400896357	0.061246063294948055	0.016585508284352037	0.045053298986593826	3.2494515402958335E-4	1.1334063600148534	2.720325221202053E-4	1.0350565098363397E-7	1.0959228992489212	-2321.572545327384	113.46708135619826	113.98423189744283	327.72788401379376	872.3149636408098	331.9220936811419	50	32	6	202	34	0.4808942657892471	1.2340693292401932
879890000	-113891.87419003158	-110946.12007569069	-2945.75411434089	-110946.12007569069	687.8166297514232	0.041716779668276284	0.3787481095032602	0.056577125896549174	0.02044176942209055	0.043458218184186985	3.26827643107632E-4	1.1290133853280562	2.678790216371387E-4	1.1005980383941278E-7	1.0948272876788803	-2307.999760329376	154.17924241277737	128.25558274943927	146.50959310985158	792.7356134233454	420.1622820745237	73	10	5	204	32	0.4914371038853645	1.2747757576078202
879900000	-113915.67238830213	-110927.66850652828	-2988.003881773854	-110927.66850652828	613.0504736793471	0.046649616010083966	0.3774032585704578	0.05710514865774987	0.015270764003705728	0.05141211122045176	3.228862029548228E-4	1.124188528022519	2.749618892172957E-4	1.5216816272661673E-7	1.1911495932954066	-2300.8843435533013	178.42724274925362	130.23360458994688	488.29837922082504	789.3000836348796	302.0836825550906	17	68	16	199	24	0.4922881821010686	1.3117608707306136
879910000	-113879.08792502155	-110913.23190462003	-2965.856020401521	-110913.23190462003	679.4353911667639	0.04731542982144251	0.35732525090898065	0.059030976574851346	0.016224070964890817	0.04629961494504072	3.3280418782088723E-4	1.145847593428871	2.765913283176599E-4	1.6124693909808907E-7	1.2267977126726755	-2291.2098841081843	146.67862883410854	96.15257149667978	526.8616070729669	888.5326906202882	355.9481094462062	17	69	50	167	21	0.4922881821010686	1.281421681935843
879920000	-113912.45160723939	-110930.81828058195	-2981.6333266574334	-110930.81828058195	630.6004237506896	0.04731542982144251	0.35635391831987695	0.059030976574851346	0.015765868182720487	0.042943012372976666	3.3566329122507665E-4	1.1385794602186723	2.749648120551535E-4	2.7661279571240147E-7	1.5031303386949597	-2293.395428288752	116.71660284789898	138.1680468906314	461.2311043622878	831.8354039417718	364.4572632849085	40	55	36	167	26	0.4844473442232451	1.2745900174326592
879930000	-113871.33060864876	-110927.5103905999	-2943.820218048854	-110927.5103905999	625.7609892755104	0.043004359961587774	0.3612252591227938	0.060457681138689795	0.017700117306562558	0.042943012372976666	3.323178326911002E-4	1.1117451787732255	2.6991758851689266E-4	1.3064357197811015E-7	1.159845853210417	-2301.6216589723554	109.73828178523222	160.93186948743337	423.11677822824487	1003.489622165718	302.63789586181997	32	60	49	159	24	0.49621669079464337	1.373394453292721
879940000	-113864.98258413843	-110904.91795771202	-2960.0646264264083	-110904.91795771202	633.4707621998385	0.04614806563491102	0.3753129554471587	0.05527576592413215	0.017700117306562558	0.045659144094495244	3.402473037857661E-4	1.1214302536675833	2.8097549893855647E-4	2.108379582367528E-7	1.361300815528159	-2296.2618804045997	213.14117533620296	137.49173046915797	415.7194465660552	903.56538116994	513.3177925544459	48	35	57	137	47	0.4836339753902091	1.364001317357143
879950000	-113875.65075584587	-110916.9775054361	-2958.6732504097718	-110916.9775054361	684.7319193962666	0.04614806563491102	0.3753129554471587	0.06056685340286615	0.01835024714525919	0.045659144094495244	3.532421141212319E-4	1.1529304922023411	2.7734575783364737E-4	1.727291510407686E-7	1.2274281715298017	-2301.3436246013302	151.23367084461242	248.37585601178333	372.8127862000925	965.55880103163	457.164060567187	66	24	51	152	31	0.48726255555243303	1.3844947156947345
879960000	-113864.04303734616	-110917.4820585681	-2946.5609787780536	-110917.4820585681	708.0762405958066	0.044243835820908364	0.3674314089873418	0.06056685340286615	0.01752636897948085	0.046898886045743764	3.367578908792174E-4	1.1343686729612439	2.639081714637919E-4	1.6038971571654246E-7	1.2639575263402485	-2310.133621475631	175.44857139689432	388.9103738507798	364.167404127562	875.8706713612239	443.89050741855453	85	15	36	156	32	0.48474048725807606	1.4462142375189684
879970000	-113875.52214831048	-110928.93481431912	-2946.587333991371	-110928.93481431912	707.3561966208939	0.043397971161794	0.3638291719156832	0.052073728577633004	0.017018480299520237	0.046211287584281543	3.449717613311621E-4	1.0972117564101032	2.820583112324707E-4	9.956978393004368E-8	1.0078546286700902	-2301.0566954682135	155.87749660809416	564.1007363036275	394.5472523080375	1014.3440183860494	407.64510695043697	86	49	6	139	44	0.48474048725807606	1.2701682184399807
879980000	-113895.17517454938	-110940.65772127135	-2954.5174532780334	-110940.65772127135	733.8823053710095	0.04357631887239541	0.34396798539221757	0.058685006589236595	0.017537545822277647	0.042124553354736353	3.429750266281037E-4	1.1231393361933815	2.7755651691302257E-4	1.8676505701564495E-7	1.3413325205758062	-2313.4679257244243	205.1278001771576	533.1615608293486	531.4412359450225	1055.4993758476462	532.0914160616717	86	22	31	150	35	0.4917883334896742	1.3023280635313919
879990000	-113902.86495278661	-110941.72534963502	-2961.1396031515883	-110941.72534963502	695.7717655298161	0.04357631887239541	0.35712331309665546	0.058685006589236595	0.017537545822277647	0.043677266580246114	3.440475611008366E-4	1.1684703428919454	2.8008290743094556E-4	1.3599483682686018E-7	1.155146220340956	-2314.3877837208533	160.71961620825445	231.18077260784142	393.5147610155339	907.4178752630976	320.5184123617938	55	32	46	153	38	0.4917883334896742	1.382738750475145
880000000	-113813.72919539035	-110912.92076075345	-2900.8084346368983	-110912.92076075345	823.5273823807064	0.04357631887239541	0.3651685873232364	0.05989036823880605	0.017752644297664558	0.04692222960841492	3.503214222691878E-4	1.1661252661929193	2.756735027655565E-4	1.450391587678138E-7	1.230557801456084	-2295.168876265847	233.7445402892658	153.0796761607485	509.7282709926031	820.6045994355561	312.3639835244557	11	74	56	145	38	0.4917883334896742	1.3841351171612
880010000	-113884.83780687964	-110932.87110013893	-2951.9667067407117	-110932.87110013893	875.2583376989471	0.04528846818729291	0.36855162076403525	0.05997652520343487	0.017422839346343616	0.04105545542258999	3.2883240102899954E-4	1.1684071843310655	2.691537852902409E-4	1.2591703760705846E-7	1.1517639741520507	-2298.610381601008	147.72325986782644	173.26893770862605	515.447971659489	923.7610837558213	346.01134412623287	30	61	52	143	38	0.4954647839964611	1.3841351171612
880020000	-113808.07149713865	-110879.93863720003	-2928.1328599386156	-110879.93863720003	824.2130889642846	0.04696097743811968	0.36059808919226993	0.05839497935745117	0.018713770542275077	0.04590035028209693	3.297334223303578E-4	1.1723653664979898	2.7747865714559527E-4	1.2331918298961802E-7	1.1675219173710953	-2297.6013458719567	142.61426152370484	182.8332779690202	363.8958574203592	795.4407960680709	320.7075078089677	28	62	33	161	40	0.5083287900274085	1.4330780741317601
880030000	-113871.3602828145	-110914.90482067894	-2956.4554621355524	-110914.90482067894	674.5653278919865	0.04696097743811968	0.3593533887943557	0.05839497935745117	0.018713770542275077	0.042271062255914274	3.537898970977755E-4	1.226919816229676	2.954313751896675E-4	2.0872475197579859E-7	1.3084056992114048	-2284.9266846921096	172.3595071148091	112.10353383377085	662.7881545977522	775.6574990481041	360.2093268275226	11	74	36	168	35	0.4980439926457267	1.4822019851484993
880040000	-113870.85165075633	-110913.48727259993	-2957.3643781563974	-110913.48727259993	645.6598045848671	0.04652609353741871	0.3593533887943557	0.055818959472801695	0.019090186762097273	0.04214428901608009	3.279610531536191E-4	1.1660223143636665	2.850115807360729E-4	2.0426395133607974E-7	1.3884910557274521	-2287.9073144091694	173.185045903012	158.5112961567672	414.786754636588	884.0516097456463	309.6197592957978	1	89	52	150	32	0.4980439926457267	1.3117351326333273
880050000	-113847.60615082449	-110918.78642071354	-2928.8197301109453	-110918.78642071354	762.8200357104025	0.04238923240782053	0.3593533887943557	0.05601128557034861	0.019090186762097273	0.04070702396493086	3.4215655231090576E-4	1.1734603553604857	2.915766118184155E-4	1.8743605513008377E-7	1.2938175551208475	-2265.2339634453233	185.5926570395365	139.68791910805098	552.8005323857035	729.3970775369557	257.0091838595423	35	65	33	153	38	0.4891778603554024	1.3151820307490676
880060000	-113903.96817614636	-110931.06266375702	-2972.905512389331	-110931.06266375702	811.5292855204494	0.044485018969628115	0.35867368765787455	0.05306560171933602	0.018202156580681528	0.04590361588825083	3.30009646051274E-4	1.1243721013959231	2.7795640773718055E-4	4.371643616186947E-7	1.901700468055928	-2278.5629286403187	143.5668057144125	179.06822568007874	444.41288430090617	741.3726049929675	372.50757098039475	43	49	39	163	30	0.4891778603554024	1.349184886994198
880070000	-113883.70396575143	-110926.57947716887	-2957.1244885825595	-110926.57947716887	829.3667833517952	0.044485018969628115	0.3796654085234117	0.061917917375995335	0.018709934119342488	0.04354909556524154	3.3764849387193344E-4	1.1394627873157177	2.8165294978291884E-4	1.7146476374859543E-7	1.250321163826879	-2285.4619089967405	63.56516646141276	156.7621018162488	358.64730822554	865.3759495524762	369.02588178743275	1	97	34	158	34	0.4891778603554024	1.2866791850252322
880080000	-113891.27801903339	-110929.83599179827	-2961.4420272351167	-110929.83599179827	682.9423583610348	0.04290078158982666	0.3488981219691126	0.059029548129573665	0.017285290413986812	0.04354909556524154	3.415323737845189E-4	1.1103547939607077	2.873745196574853E-4	1.6283733202322292E-7	1.2215644086152557	-2291.46919305882	153.58102889247618	162.99336103488326	270.22703810031385	715.1924254438674	386.0454144469011	68	18	10	190	38	0.4798993510204085	1.3129112648732848
880090000	-113908.85375919892	-110935.38286801113	-2973.470891187783	-110935.38286801113	930.2496987536439	0.043532188233576234	0.3601556912625467	0.05861634571148428	0.017285290413986812	0.04707587085826556	3.4281301911936194E-4	1.1974065294946514	2.767305707069058E-4	2.8877105149379063E-7	1.542813571931165	-2301.2334836331397	128.39313975742525	126.22064842771981	498.44178903399745	902.6221616516243	338.8890743205908	82	7	34	150	51	0.4798993510204085	1.3956532602230924
880100000	-113901.60068374286	-110919.88924467977	-2981.7114390630886	-110919.88924467977	918.7798487734699	0.043532188233576234	0.37028459586506696	0.062250629396697746	0.02000675305506003	0.0480081096866846	3.536272125806106E-4	1.1921694542401344	2.779320601377102E-4	1.8792352353445688E-7	1.2375391686585568	-2302.4104452892643	140.62981275922382	156.86649588914952	547.5702899172235	800.4083455406616	348.0688753003474	70	15	27	172	40	0.47962326877802264	1.3956532602230924
880110000	-113865.73279386165	-110935.02324723454	-2930.70954662711	-110935.02324723454	777.0200286596817	0.044736035292483815	0.3608348046514347	0.062250629396697746	0.02000675305506003	0.045727518515329385	3.380476089307414E-4	1.1750223622813711	2.7886520783047266E-4	1.435231856641526E-7	1.2055338157648874	-2295.554469379969	142.6638789982373	615.6615654908451	414.11571188434004	841.6135586389146	300.72915520261427	87	10	23	167	37	0.47962326877802264	1.1818790311846465
880120000	-113871.25401224164	-110919.06453457105	-2952.189477670587	-110919.06453457105	705.039598897974	0.04097675933373327	0.3512413579670663	0.062250629396697746	0.018891883751873995	0.04094316471607895	3.310777434226291E-4	1.1720451534252623	2.8115353656835607E-4	1.3236065143885053E-7	1.1792101802972186	-2310.9055027262148	150.7636179313272	445.60456429964563	361.12399317482107	839.4809401836598	325.6425632195122	81	3	44	161	35	0.47962326877802264	1.2171038574791078
880130000	-113907.90956026876	-110960.38319116266	-2947.5263691061023	-110960.38319116266	905.5881870540381	0.04599089302366583	0.34955865044262446	0.05244656208303478	0.017510480186971232	0.04094316471607895	3.339219527130316E-4	1.1794261487607145	2.649413488879175E-4	1.2295485642427514E-7	1.1753721283560437	-2333.142940364354	181.15419586915516	427.113563186055	482.6098023303125	824.7169359608253	438.1190510778818	78	28	22	146	50	0.4785117938975784	1.2171038574791078
880140000	-113879.44362394582	-110949.24453136264	-2930.199092583172	-110949.24453136264	958.2956255471037	0.045223247044621544	0.36114562709593306	0.05244656208303478	0.017510480186971232	0.04753716236205956	3.4025348440081123E-4	1.2240380742334729	2.619623674799737E-4	1.5004315223672155E-7	1.2434741116220713	-2303.373454059068	141.6644411507056	459.0489909613913	861.3952504598839	878.2519017647049	368.8302940407283	85	30	75	93	41	0.48011059267549705	1.2848160333257181
880150000	-113896.99751980064	-110974.62747026475	-2922.3700495358917	-110974.62747026475	952.3978794097276	0.04404273962270114	0.35299877662359885	0.06345197504661303	0.017510480186971232	0.04186417987728721	3.422504880934327E-4	1.2287039296074467	2.633515849640805E-4	1.9152765454568145E-7	1.3865897614938698	-2308.1909100328594	171.36999351845185	106.85633084924103	556.5944277244363	903.7947665903579	315.38799880733615	40	42	52	149	41	0.48726665977570605	1.2848160333257181
880160000	-113862.283171737	-110936.3822873235	-2925.9008844134905	-110936.3822873235	968.9982519123353	0.047090791066946115	0.3595423776674438	0.05434661947470025	0.020502087514409555	0.04330623746136596	3.300497248678517E-4	1.1836421499388348	2.519045397474053E-4	1.2055540962203872E-7	1.1961644454874427	-2328.5490157361755	280.9966081693472	131.67607888929314	455.2887070959558	819.4086724660356	422.4064138960653	29	56	19	172	48	0.48726665977570605	1.2637767023670439
880170000	-113863.73175835978	-110935.5144885837	-2928.217269776075	-110935.5144885837	1145.3694304482592	0.047090791066946115	0.36538712603518353	0.05736184974548915	0.020502087514409555	0.04275825107017294	3.428813343037885E-4	1.1717526621556318	2.583908004024765E-4	2.310599826734475E-7	1.474663929309995	-2308.8975565203264	486.75511601999875	125.6822823184369	518.0091763906042	733.0687806376438	373.41132218879426	3	83	11	162	65	0.48726665977570605	1.3131008962173838
880180000	-113926.80471875975	-110973.63808668478	-2953.1666320749737	-110973.63808668478	1073.7028596221635	0.047090791066946115	0.3763660162435549	0.05763425903560138	0.021198156994579845	0.04260366848938302	3.360651608156281E-4	1.183823617744405	2.490695870207187E-4	1.88569469281505E-7	1.3817965484281811	-2325.740460954578	279.8729076571478	174.11463454142563	800.9499973417231	689.5224256484902	701.9756066080822	20	70	99	133	2	0.47622190438327233	1.2374272852020272
880190000	-113890.62049625673	-110942.28705055141	-2948.333445705309	-110942.28705055141	921.2321201109139	0.04639951420332196	0.37408155452817177	0.05883142198721965	0.01545863198981053	0.048719619098783716	3.3194220996973474E-4	1.1035977212532855	2.496941007497964E-4	1.3986366416662725E-7	1.2062741063662086	-2308.1798244480483	541.424028449095	140.29913406434628	637.9506973083578	774.1776119853952	432.3361866506905	6	87	7	200	24	0.4821317515221246	1.2138764395105641
880200000	-113897.16542642904	-110937.99421095761	-2959.1712154714373	-110937.99421095761	1008.0016259330987	0.04639951420332196	0.35111500657985384	0.05883142198721965	0.01701344699534675	0.044891103883877397	3.2996920866755274E-4	1.1612041667651187	2.40463073292911E-4	1.4099652146686226E-7	1.2195231354682596	-2327.104291340556	331.05810165711233	128.3139578426042	145.2739156969535	808.6730483477298	475.6819890235316	6	80	4	208	26	0.4821317515221246	1.2138764395105641
880210000	-113908.75740236051	-110954.36421245924	-2954.393189901262	-110954.36421245924	1224.738949357041	0.04706630981391299	0.37724247627629465	0.05901977206463849	0.01881921243321616	0.04390971409113622	3.2502580587567164E-4	1.1623795790909064	2.213496919358816E-4	1.386274893540687E-7	1.2497378539450101	-2340.4381192347755	131.44904721371125	162.42679746645365	549.1172677775442	937.7416739548654	412.5656048544959	7	82	43	142	50	0.4950486211915932	1.333398500126316
880220000	-113914.166745145	-110951.98676236892	-2962.1799827760874	-110951.98676236892	1125.0068470138383	0.04831766591535913	0.37724247627629465	0.05647768158971426	0.016512400881752445	0.04390971409113622	3.290098032935559E-4	1.1429584591800837	2.442114218107621E-4	2.660577244431895E-7	1.6180513963463272	-2327.1129279213133	142.52807637797488	275.74518507480303	523.1919146113509	830.6784964403032	414.2804880234667	50	32	62	145	35	0.4922457174816817	1.2893902579564585
880230000	-113868.99675257807	-110926.61272858291	-2942.3840239951523	-110926.61272858291	1047.8023620627152	0.048038188858929645	0.35827381048816487	0.05647768158971426	0.017415082355348267	0.04390971409113622	3.2346076335008363E-4	1.120075142922202	2.3997297233919836E-4	1.376426417009721E-7	1.2478177792627514	-2326.8423676641364	169.1606196435219	239.3234878295459	474.4336292968197	883.3221524189544	443.7841301667283	83	1	2	208	30	0.4785180433386873	1.1944117749003174
880240000	-113926.84319076868	-110949.33854403257	-2977.5046467361144	-110949.33854403257	969.8438108605902	0.04747286616731062	0.3773120326080796	0.06105010737287411	0.018163103907471202	0.046551584414105764	3.2272850581259373E-4	1.1522888201291905	2.466218390617E-4	1.238873414744122E-7	1.1421203870521655	-2317.1606119730495	142.5218325738442	663.9741825264972	183.22412263858328	655.8168260669856	623.2259310714901	70	4	11	172	67	0.4785180433386873	1.298393025840583
880250000	-113892.24622082604	-110948.68091560998	-2943.5653052160665	-110948.68091560998	817.9444924446439	0.048425443781467625	0.38817956211015436	0.06105010737287411	0.020156862240060882	0.04704522857162865	3.261739904081686E-4	1.0948592461122473	2.6204922180813147E-4	2.2544593827506705E-7	1.5372022166131336	-2317.186727265789	445.42902823453466	133.8811861595208	330.1817419465285	737.6377481713151	385.0562317177534	13	71	8	202	30	0.4883996002823786	1.298393025840583
880260000	-113935.29262827105	-110960.50631107848	-2974.7863171925724	-110960.50631107848	628.6757245669518	0.04539343959904171	0.3621508468943318	0.05925259176758238	0.019808603150713255	0.040530521604628	3.2687132446565113E-4	1.1100610366769719	2.8264143352882876E-4	1.670071564333332E-7	1.2721250319601631	-2306.830667462259	451.66128083883746	121.26942172077744	144.6927814883241	761.2997065362265	173.6065948361215	10	40	39	228	7	0.4883996002823786	1.298393025840583
880270000	-113919.29289678254	-110956.28658744977	-2963.0063093327763	-110956.28658744977	510.5282575333964	0.04321218811691516	0.378327443105336	0.06287669912161016	0.02017587443811101	0.04655398902059691	3.278670495512849E-4	1.1055455298138048	2.9540179994233344E-4	6.998913466428068E-7	2.440722952952982	-2283.7581859098136	206.63405856703017	106.89666437401875	543.5367000761098	731.1016007186385	252.5607694183799	26	59	32	177	30	0.4883996002823786	1.3167258274391307
880280000	-113940.26191921298	-110955.27034626121	-2984.9915729517616	-110955.27034626121	575.0525020988458	0.04590192607014841	0.36829388329253254	0.06287669912161016	0.015826528685527922	0.0452871059998359	3.344628650396808E-4	1.0843487453130247	3.00551902502403E-4	2.0594468120431686E-7	1.307525719421939	-2283.5959356870444	214.96231134453112	114.1079350967458	531.4491732665416	900.8980030936767	289.9107153621056	18	68	46	159	33	0.4883996002823786	1.3142348045463497
880290000	-113948.36292845331	-110959.73969804356	-2988.6232304097553	-110959.73969804356	460.63236121448097	0.04377947761264445	0.36829388329253254	0.05919310628252844	0.01735507393150583	0.0452871059998359	3.336508471306968E-4	1.0314918339953631	3.1152838277412754E-4	2.132927606030239E-7	1.3644862561752775	-2290.658698712441	169.4488512635872	130.09159445195579	375.80353576362586	758.9431988498787	475.4424748236529	3	90	5	179	47	0.48765685291193794	1.2821762176840217
880300000	-113929.55718341915	-110951.90239082206	-2977.654792597089	-110951.90239082206	487.3275468478121	0.04366238772929753	0.36872096001884946	0.05919310628252844	0.019119413701776427	0.04028947569546927	3.27681807727028E-4	1.1241370772359611	3.0137423804215487E-4	1.619254889131548E-7	1.2129891593752677	-2282.7112686122573	185.67950999532744	589.2393787727933	555.018032189272	891.0291786098978	311.99839956945425	88	77	7	115	37	0.48661428176088406	1.2488718760880313
880310000	-113932.6966865329	-110958.68600468416	-2974.010681848739	-110958.68600468416	473.3564078393318	0.04291708260549479	0.3718328560799777	0.06369852805928199	0.02035107747536434	0.04742555151708373	3.385575351784841E-4	1.098254777670267	3.086641665837789E-4	1.9561159716902435E-7	1.2813339430126471	-2273.439728326478	133.95826916244303	725.4453213150683	344.6015209946044	953.339976197223	295.9379888402474	96	95	21	71	41	0.47976411580114026	1.350988739149984
880320000	-113888.36846377168	-110960.43068619851	-2927.937777573169	-110960.43068619851	596.3709156367953	0.045269879638423924	0.3611034643315008	0.06369852805928199	0.019375602472019623	0.03947147912089347	3.4473343071897005E-4	1.1351101120867488	2.8782821945903803E-4	1.5083993931889584E-7	1.195704714804181	-2283.1852613843675	123.85865172830077	178.79710026508545	864.0753155391683	794.1903142984681	366.5413493837403	88	7	149	33	47	0.4823744154423313	1.1735764817983874
880330000	-113894.70379988376	-110956.81713925146	-2937.8866606322977	-110956.81713925146	767.5356965267055	0.045269879638423924	0.3678036525290529	0.06369852805928199	0.019375602472019623	0.04098449789849795	3.3044535923395645E-4	1.1176124922650366	2.74309968204004E-4	1.396958419363026E-7	1.1891702705377933	-2283.6575798920053	130.56762935807862	218.62415402795273	718.4682113260851	700.7094399056035	459.63656114042294	68	27	146	35	48	0.49201429166787314	1.1929889686286355
880340000	-113923.93958825651	-110943.98035999142	-2979.9592282650947	-110943.98035999142	864.9151668147134	0.03981670830201942	0.33528058580372694	0.05942515993177175	0.019375602472019623	0.04202204008832601	3.425537271283006E-4	1.1115510512107702	2.7444484224949274E-4	2.2269442779516548E-7	1.3378245101507573	-2288.521039095204	111.93267605568728	285.3506736936242	862.517918628224	841.3536215812582	459.2744580394271	72	29	13	165	45	0.4781238580810598	1.3278580871079335
880350000	-113898.43433279333	-110924.82668958844	-2973.6076432048844	-110924.82668958844	682.643428922406	0.04693998125307698	0.3526461745249638	0.05942515993177175	0.01948675409759055	0.04179742484223574	3.540461600860933E-4	1.1165515985494001	2.907753392868333E-4	2.8093559691508907E-7	1.4773636235471654	-2292.6919575381376	135.2304019384587	724.4429550530083	885.0568763012556	737.8215450244286	205.7094083406706	89	53	49	127	6	0.4781238580810598	1.2992446007287388
880360000	-113904.46494732604	-110932.16108661669	-2972.303860709344	-110932.16108661669	671.9916690175198	0.048214516852147664	0.34430144658537876	0.05954610446456368	0.01819631268639208	0.04179742484223574	3.6554336332556296E-4	1.1069388738238917	2.996378581436836E-4	2.0115669884748113E-7	1.230255901897658	-2285.835762864442	129.92457516532022	605.6085723081442	699.927879383639	724.3498032803928	414.1929355439537	91	54	19	107	53	0.475975329575616	1.2507649678538484
880370000	-113852.87028638116	-110912.19156983163	-2940.678716549533	-110912.19156983163	641.0939538930623	0.04337233038318179	0.34536101297544763	0.059758454709311425	0.017654908281865275	0.03959634393957429	3.566890406712574E-4	1.1757520612782881	2.950763237581643E-4	1.8424738067218787E-7	1.2737330456098697	-2285.0222424052135	147.41608588703468	515.6403769366192	795.3330411984938	725.7829841012541	438.6292235969832	93	4	137	58	32	0.475975329575616	1.2507649678538484
880380000	-113834.39172176695	-110925.5362951577	-2908.855426609251	-110925.5362951577	711.1972990247876	0.04490935675894531	0.35080708065614163	0.055878722617980645	0.017228419989073845	0.04274388388944179	3.681289857836849E-4	1.205098847220878	2.9397475826153366E-4	1.468741644408916E-7	1.1653750830296419	-2284.6418592227055	334.59602707067734	122.19246674128475	688.7654697226352	1272.1147036475913	426.2724241465728	6	87	198	1	32	0.475975329575616	1.2510783932856062
880390000	-113782.29730487886	-110893.38140080805	-2888.9159040708096	-110893.38140080805	743.6306302655428	0.04373523524885315	0.35080708065614163	0.059461717071898526	0.020670429871377852	0.04274388388944179	3.5454787629991493E-4	1.1676493963956887	2.8407501740341156E-4	1.3066688180783738E-7	1.14878237138609	-2277.7950824982204	139.8639952089877	362.3272363912265	729.1684512323851	383.13303952139034	277.9116603720465	80	15	173	55	1	0.475975329575616	1.2510783932856062
880400000	-113800.35439487197	-110894.50215172296	-2905.8522431490182	-110894.50215172296	570.2826062971266	0.04102126583248403	0.35101164293166215	0.059461717071898526	0.018631397425086745	0.045098051186376706	3.4953666387748246E-4	1.144941051745973	2.946028134347072E-4	1.0926925298511933E-7	1.061731736794461	-2282.7606132487776	135.09970725735744	237.72272014472756	783.4080251729275	386.1400267253797	606.031650168381	79	16	178	37	14	0.4844945572005933	1.276644715239005
880410000	-113855.7066273815	-110931.75332485914	-2923.9533025223664	-110931.75332485914	557.3621986410913	0.044075979155974714	0.34752199984844917	0.05547420578099906	0.018631397425086745	0.045098051186376706	3.55026042907645E-4	1.1020414523173612	3.0217475271256724E-4	1.6601581404686182E-7	1.1879487723779643	-2261.2965886477723	153.6764181417999	604.7906865490255	808.350818624135	367.98316568032385	374.79829580241403	95	52	131	34	12	0.4865556455218481	1.3054505783853538
880420000	-113781.7038314092	-110891.50672480588	-2890.1971066033334	-110891.50672480588	581.8637436575099	0.043436098056207066	0.3507423836308487	0.05456805718903055	0.018631397425086745	0.045098051186376706	3.8486950681387627E-4	1.1363772602117446	3.1585991826760707E-4	2.0586824479303932E-7	1.2688331854393486	-2253.6896596157153	118.210389860001	259.7092901551429	715.0514012201849	355.53856040054734	329.3199899181246	81	17	178	8	40	0.4711500888196826	1.3054505783853538
880430000	-113774.53065504493	-110892.75479035512	-2881.775864689814	-110892.75479035512	502.0770456794044	0.03841033908957888	0.3386463895433857	0.05830139734465253	0.01864618985919242	0.03991029911506707	3.731042665408784E-4	1.1507146394079157	3.075027928127133E-4	1.7123542288698122E-7	1.2397160662223399	-2269.1998752661216	128.38461779294047	268.7265176737334	658.3578654650918	255.8254528367688	594.5001424532226	80	18	194	24	8	0.483548857854367	1.3054505783853538
880440000	-113773.10193244353	-110903.96876567221	-2869.1331667713257	-110903.96876567221	509.39657210559625	0.04380152450005464	0.3386463895433857	0.054961068615170756	0.01864618985919242	0.045267406174901055	3.6928342036574453E-4	1.1515363162424936	3.04806376631613E-4	2.3175706333533507E-7	1.369329374503352	-2242.759574894306	125.87706165698263	565.7879930036471	658.6581690962098	739.6816082208161	328.82848779054103	100	29	137	2	56	0.484610321886092	1.2423550196639606
880450000	-113810.33032568688	-110905.30320948594	-2905.027116200944	-110905.30320948594	534.927820668237	0.04380152450005464	0.3386463895433857	0.052353857422348174	0.01705771720639742	0.0427254558425814	3.8420863398310585E-4	1.2082232011215337	3.079202759971441E-4	2.2641433764914777E-7	1.3388512808425534	-2271.9792992318694	138.34642867171587	680.0632986261762	785.8948853283052	355.8542626637245	377.4938982937714	96	25	163	6	34	0.492467097661283	1.4316695047021095
880460000	-113848.61462593274	-110937.4655772939	-2911.1490486388284	-110937.4655772939	515.4322936695788	0.04037521659246992	0.3386463895433857	0.06487425129648915	0.01705771720639742	0.0427254558425814	3.7783699356879846E-4	1.1499125241414552	2.9939577547274606E-4	1.630513233775626E-7	1.166036055177622	-2277.3284871868714	156.92979153529356	188.52897973548116	635.5958199225448	728.8906619632894	593.6240071040517	66	30	94	44	90	0.4830690920330719	1.3062967064058137
880470000	-113825.02086013915	-110914.13288415197	-2910.887975987176	-110914.13288415197	537.6247340496893	0.04004016782741124	0.3465817635722466	0.05434237590572301	0.01705771720639742	0.04233991650050806	3.8035380187181287E-4	1.2812974787037272	2.965189804043946E-4	1.7832138348637477E-7	1.2170175490901327	-2284.010446996623	136.05313186272323	567.2168003687059	839.6753241686333	503.58146527016845	602.8210722301013	90	21	122	1	90	0.48886389133366415	1.3430714736416691
880480000	-113844.95585462556	-110916.13404063355	-2928.821813991999	-110916.13404063355	633.0821935104374	0.04331471404017712	0.3465817635722466	0.05434237590572301	0.016840581672658374	0.040972673923802244	3.757959594241742E-4	1.1961926220368029	2.9069726069028747E-4	1.7645108012601653E-7	1.1906649873501267	-2281.911485326467	145.56279439236667	471.0421142670882	713.2114058865935	881.8889091889823	505.3448215925334	88	6	104	76	50	0.47383476767713445	1.279261037633074
880490000	-113824.80143736622	-110919.44793270928	-2905.3535046569245	-110919.44793270928	824.3840781800801	0.043002270620237384	0.34017217552960555	0.05308741182962504	0.016840581672658374	0.043818007751651275	3.773236016085149E-4	1.1600085755179679	2.71799196623908E-4	1.8529510707018003E-7	1.257902310532456	-2295.161368948703	164.59026665072082	449.88991335697204	442.3712850426506	790.9235556552268	630.6789767495745	82	5	36	159	42	0.47383476767713445	1.246298179265065
880500000	-113878.75249928834	-110944.0948832367	-2934.657616051647	-110944.0948832367	767.5622833911475	0.04523660345365085	0.34679488264720715	0.05785508762639101	0.016840581672658374	0.043818007751651275	3.696374920638314E-4	1.1433566049512751	2.820069110873863E-4	2.5957997722512216E-7	1.439345668247321	-2294.54612483317	141.91231998500078	534.2986316896285	303.53916222207084	740.4443511910713	336.7748216950751	72	6	45	157	44	0.47383476767713445	1.2550605483863022
880510000	-113852.44539918352	-110934.64421870132	-2917.8011804821954	-110934.64421870132	806.9352428342241	0.04523660345365085	0.34655750739533386	0.06070289388415549	0.017507198227645567	0.04190577914843059	3.64151976388689E-4	1.1999412171884187	2.8042730254529435E-4	1.986094051801162E-7	1.3685130997722859	-2300.5007409202876	162.31042191693558	358.15177335898824	555.7140647542947	725.3802453431492	560.8802889958026	78	5	69	113	59	0.4846076566249447	1.2707014386417532
880520000	-113895.34634942641	-110958.76558646519	-2936.580762961224	-110958.76558646519	1033.957465982678	0.04703286179840969	0.34655750739533386	0.05950181046592537	0.015930728532749436	0.042788610268148924	3.7510015743687144E-4	1.2293225434912858	2.6651854688229437E-4	3.418664494161055E-7	1.5911791981792862	-2278.2007479376234	112.9142702478941	155.36699057749018	435.3550372937596	823.9606690443663	349.0114054601752	77	17	31	136	63	0.4846076566249447	1.2878499797359122
880530000	-113860.23813675104	-110949.56640122893	-2910.671735522104	-110949.56640122893	938.1785677316713	0.04525801053678253	0.36943503679728423	0.058528757426045866	0.02016493489536409	0.04874163135267581	3.641055605044949E-4	1.207830621461913	2.592093952841673E-4	1.6936863989953906E-7	1.2324380199456444	-2283.3177373313647	99.93157603882135	442.3071148871652	1077.166232000945	1428.4845197035809	449.0948601293118	85	50	119	12	58	0.47232249385378167	1.3099820273697351
880540000	-113874.64477949282	-110941.37553075691	-2933.269248735911	-110941.37553075691	916.6867646236691	0.04525801053678253	0.3606844162566344	0.059322669400502216	0.016719909324222768	0.0455310644935694	3.6605887218319367E-4	1.2255010184752737	2.624294450193402E-4	1.9265845067612046E-7	1.2576058545466862	-2281.744555536495	130.39219992600093	415.0552454318245	971.8923107677597	333.8573932774132	471.0838890617137	89	46	135	13	41	0.47561849411308105	1.2276289508048421
880550000	-113885.14591522932	-110954.28683293844	-2930.859082290889	-110954.28683293844	1083.3390818574683	0.04330693102040662	0.36402027643112267	0.05764876454228213	0.019806560528575424	0.0455310644935694	3.401257440903087E-4	1.1540714805990822	2.5453839304541865E-4	1.1832252587602877E-7	1.0948516729770177	-2283.4895198164118	109.1896778551937	566.7453245751296	994.9521219945846	608.2928140380325	368.198322237091	88	45	122	26	43	0.4806654209749649	1.2811124511557368
880560000	-113858.6634256456	-110933.68947211969	-2924.9739535259196	-110933.68947211969	947.5744476211349	0.04802012924476464	0.36442538184562484	0.05764876454228213	0.01790220082470827	0.048069361067439455	3.5076140741985886E-4	1.1260162748264142	2.59730310428821E-4	2.1331904005435595E-7	1.381865416642358	-2285.404212188879	146.6529729725468	403.3113627806777	991.3340077894555	372.2099422329583	511.18314409369424	92	33	144	47	8	0.4845094869039369	1.258632627566154
880570000	-113880.25262314067	-110968.22539934712	-2912.0272237935383	-110968.22539934712	1223.0100080659731	0.045513229627600744	0.3652279162541116	0.057917386212798565	0.01790220082470827	0.048069361067439455	3.4720642508383984E-4	1.1487992751760996	2.4576241404629585E-4	1.3436975216192616E-7	1.1545952291312223	-2288.999512225213	168.03407930572675	541.6795175516917	957.3603363604	247.52750178802805	440.1485953719061	88	51	125	18	42	0.48439519939730236	1.258632627566154
880580000	-113911.80673415872	-110970.42680139268	-2941.3799327660367	-110970.42680139268	1302.2398794024714	0.04502198909198534	0.3520328269299631	0.054000380756501265	0.016265847190422622	0.040560133834843845	3.447144961152038E-4	1.0968005065396884	2.461832363533116E-4	1.5523528900510477E-7	1.1964279131793092	-2290.776147393719	160.24032192316236	476.1699115165764	862.1421069206322	649.2258252808125	415.89626560547686	92	46	124	29	33	0.4973405184416135	1.318523729557437
880590000	-113887.9056198834	-110950.77603962724	-2937.1295802561635	-110950.77603962724	1106.3051128128668	0.04515484962532862	0.3670969052521038	0.057970939400619856	0.016265847190422622	0.05069769302096131	3.4799519868571434E-4	1.158162117070857	2.480065925124033E-4	1.893878390493363E-7	1.2862364708372573	-2288.485881284732	148.58410124002737	349.10695854569974	979.8858542259329	1356.7870944731462	437.2833213069167	84	46	119	6	69	0.4901774524347635	1.4324688560007226
880600000	-113896.56372743621	-110944.33381221113	-2952.2299152250803	-110944.33381221113	955.2246835999031	0.04301763340319631	0.3670969052521038	0.058357080606577065	0.016265847190422622	0.045557464549899174	3.347346610064606E-4	1.1623965800777563	2.560428847345561E-4	1.5644030717812258E-7	1.2090164577842837	-2287.002686880302	108.43531207520849	479.9173287416795	1025.4178024015723	1583.261321574319	406.56175748117244	88	38	126	5	67	0.4915740623984747	1.4302306073998576
880610000	-113884.29570180096	-110912.24044253088	-2972.055259270078	-110912.24044253088	1239.3323875692895	0.04073640466792951	0.36426897495796795	0.058357080606577065	0.015999618304817532	0.045557464549899174	3.394360735907773E-4	1.17116129475494	2.522413860569143E-4	1.7936486670174637E-7	1.232691522957738	-2286.677800039146	156.46679917301913	419.724671249674	873.7265731186573	669.6136798760008	419.1575567650691	89	44	86	73	32	0.4915740623984747	1.4302306073998576
880620000	-113867.11934348945	-110922.64643705942	-2944.4729064300377	-110922.64643705942	1056.7299734993896	0.04343473432499087	0.36284938547089385	0.060045469684211476	0.016895265518824434	0.04762120789565135	3.3756106266580245E-4	1.1591411218285554	2.48367301193593E-4	1.182659272737915E-7	1.0877463719592262	-2291.6787723649613	145.98059274365994	408.590791956906	338.71137118753245	876.7128264050237	453.14115708416784	87	21	13	146	57	0.4915740623984747	1.3946008691752798
880630000	-113881.02003965687	-110932.87644706544	-2948.143592591426	-110932.87644706544	1164.0741890542529	0.04343473432499087	0.35103984628549273	0.060045469684211476	0.02123363269088088	0.04006025145378647	3.4603494440563925E-4	1.1038567841741052	2.46735507699511E-4	1.864952560726467E-7	1.2834563777361474	-2290.2783633300646	120.62880299255683	448.0522557239517	469.96461954266266	858.840824116667	471.10719881290913	83	30	12	137	62	0.4915740623984747	1.4097299743685023
880640000	-113889.94876080171	-110931.86144639389	-2958.0873144078255	-110931.86144639389	1322.2880431612075	0.04343473432499087	0.3614456809076186	0.05487687998774482	0.016957248147066117	0.044466606201427394	3.402670380809533E-4	1.1176960190940333	2.3712083189375544E-4	1.8139641403210608E-7	1.2575245959854724	-2288.603456426444	163.43053700397732	340.91682779634687	822.1429020874461	930.2835180125775	435.6036349293103	74	53	41	116	40	0.4915740623984747	1.3581013041404217
880650000	-113878.30951748347	-110918.2559875183	-2960.0535299651633	-110918.2559875183	1186.139296719498	0.04338828681491362	0.3565246456932865	0.05864282610880499	0.017082939984763682	0.04424764257925065	3.2807529169850573E-4	1.095743282558352	2.399531177281202E-4	1.215190877222301E-7	1.079715863806259	-2287.9188528877858	119.17076720899809	190.89513050515717	397.8176838007481	964.2750480132905	597.857947613032	76	17	43	132	56	0.4915740623984747	1.3441850747647175
880660000	-113878.71665727721	-110920.34107409717	-2958.375583180039	-110920.34107409717	1199.6275319204622	0.044629655133003765	0.3607445590231284	0.05967278142608817	0.016723392956561604	0.042747240957615514	3.300400088286663E-4	1.088812769023523	2.4260303186362037E-4	1.2902524297068434E-7	1.096879573075077	-2278.427089498619	146.53560530863078	126.87176049479709	385.79468466656834	900.0679630790448	454.93870129929394	78	8	53	145	40	0.4854275609487387	1.368911980276865
880670000	-113852.85273146923	-110928.81840721694	-2924.0343242522913	-110928.81840721694	1164.7475117389583	0.044629655133003765	0.3669933380400746	0.06267899644267305	0.018685704027252798	0.046410465120537675	3.281618113558527E-4	1.1613364645201847	2.4157314630141854E-4	1.3001200354586882E-7	1.168268930435061	-2282.736694049219	137.4430701475486	96.2053247191274	437.1334338459934	940.1151661952647	467.31040465694093	55	32	63	122	52	0.4893828915501579	1.2719235571981695
880680000	-113894.19953158211	-110946.58598576675	-2947.613545815362	-110946.58598576675	1064.2344526084812	0.044629655133003765	0.3815710412764652	0.06128534579589834	0.019378132222453243	0.046410465120537675	3.4034664214985477E-4	1.1642959011966594	2.4912853756437213E-4	2.061591332390326E-7	1.362170199951723	-2290.774620289054	170.44412612585117	129.89605904904008	502.4872967269462	870.4125258228198	434.9881370348574	87	6	42	118	71	0.4893828915501579	1.2715551423030118
880690000	-113870.16669301827	-110954.57523711766	-2915.591455900606	-110954.57523711766	1306.065187942634	0.044629655133003765	0.35040194663517193	0.06376134059906574	0.020340486982577077	0.041265517537624884	3.4968696096792707E-4	1.139840415977777	2.452312599716981E-4	1.2619993885709063E-7	1.1066610070761327	-2276.3728533404474	113.15902736079579	156.03753670985247	503.2492084970255	917.3183075728086	357.40989457644844	90	2	49	125	58	0.48805265113790514	1.3026675719013399
880700000	-113855.24049225835	-110910.16910576486	-2945.0713864934983	-110910.16910576486	1498.6879812845368	0.04369205199846389	0.3445873077388666	0.05945610299584709	0.021156679572961603	0.042534813970279216	3.4608936135659883E-4	1.0755269220732722	2.4047479723329646E-4	2.443439368694801E-7	1.4268409376473736	-2278.412369651105	125.47267813387852	118.41595739936405	412.3558283860117	988.0737980953767	464.6338259253176	72	22	58	116	56	0.48805265113790514	1.22156165774793
880710000	-113845.58962514087	-110912.88996841473	-2932.6996567261417	-110912.88996841473	1330.5184992115414	0.045473956549942574	0.3613963765327656	0.05539366306487208	0.015838485434257414	0.04878166708049309	3.473144957675609E-4	1.1823315648155943	2.3959341488430093E-4	2.532608142253876E-7	1.5017789813038014	-2283.2566482646334	116.79692027680436	217.95050333571234	417.98704682261797	947.2642568160389	422.3420845457954	90	5	22	150	57	0.49238253300226986	1.300507047186314
880720000	-113849.9006145823	-110915.6642584988	-2934.236356083498	-110915.6642584988	1284.8506460847916	0.045473956549942574	0.3733480747155237	0.06253878436753163	0.017667621170995927	0.05101359222162827	3.325092545902228E-4	1.151160199650203	2.3254311188727057E-4	2.0256843873141866E-7	1.3921201638085516	-2283.9060061896616	124.75217196169463	405.5052419023505	492.4566246324006	1012.2086133908961	619.8855101026219	90	4	56	88	86	0.49380814052731525	1.300507047186314
880730000	-113880.22058378352	-110908.21213881599	-2972.008444967528	-110908.21213881599	1138.285633998909	0.045473956549942574	0.3567729627686922	0.06164424584245252	0.017667621170995927	0.04440435500627186	3.5002633224788234E-4	1.1454344509639622	2.4409668561972952E-4	1.9462110140057922E-7	1.2867697487612493	-2304.7310643442825	128.65993068689693	260.5494117094881	843.1477042634118	889.4862642257154	548.0336170188151	81	22	58	101	62	0.4862542481338746	1.300507047186314
880740000	-113851.3358658814	-110911.72137401471	-2939.6144918666814	-110911.72137401471	1111.5601156425632	0.04837287943317676	0.3592852153883436	0.06164424584245252	0.017667621170995927	0.04383120948274597	3.4478911829467746E-4	1.1494069986320923	2.508966509928506E-4	2.678815930881883E-7	1.5690737733860927	-2313.762042016347	126.97570071304405	267.87711496812346	781.2402498247997	938.7432930972359	548.0336566107837	82	12	34	131	65	0.4862542481338746	1.3116906374520063
880750000	-113878.04325586554	-110917.65225471409	-2960.3910011514517	-110917.65225471409	1036.881665948604	0.039716253858761666	0.3592852153883436	0.06164424584245252	0.018180751911898864	0.041818232807447946	3.319923157454116E-4	1.1648646136433736	2.4743381447286467E-4	1.6122454647925115E-7	1.2885739843430326	-2325.7951358413115	172.82994207164475	516.8273625850477	1225.394570936005	788.1668104563299	430.37532507310596	86	8	7	171	52	0.4862542481338746	1.3569895705720039
880760000	-113888.46366253644	-110923.76754742781	-2964.696115108625	-110923.76754742781	977.7022339316101	0.04286440374088674	0.3592852153883436	0.06164424584245252	0.018413420275457205	0.04337832269897673	3.3548491572243824E-4	1.097556769424672	2.5030599090291407E-4	7.062038022546444E-7	2.3918901475955496	-2305.181148408238	119.8244248614916	191.75488265090414	893.8091265180404	904.3136711565257	387.12534066782086	39	47	66	106	66	0.4795425415920218	1.3067513605484693
880770000	-113876.09081333461	-110936.4821177218	-2939.608695612817	-110936.4821177218	1328.7856020836189	0.04286440374088674	0.35671645005357516	0.05325613501199221	0.016206149345555778	0.045575072059553426	3.305633482159347E-4	1.165647271352419	2.346844209439411E-4	1.6297196211106704E-7	1.3085666185918683	-2315.2125418802193	167.8261944677354	129.09634188794794	931.4729430578467	659.4132728630312	434.50771876337546	28	55	138	68	35	0.4863122044059028	1.3086912404534468
880780000	-113884.87615258756	-110952.34273872925	-2932.53341385832	-110952.34273872925	1150.4430226053767	0.04706899487579627	0.345622237162266	0.059879073944348986	0.016206149345555778	0.04344266362134561	3.332495823846984E-4	1.1351888243314932	2.4602274726818053E-4	1.7588010202291516E-7	1.3591608275912714	-2311.6349833638064	186.74281667106976	123.13591325828598	711.7182943553881	870.7102776899883	503.7731511078004	44	38	105	96	41	0.4857905039956522	1.2823983487323856
880790000	-113895.74249760438	-110952.84603259807	-2942.896465006313	-110952.84603259807	1069.0694629537759	0.04654211608834886	0.3569565986452863	0.060160129541971176	0.017140450923830687	0.04225582868994654	3.346012195269364E-4	1.143903870174533	2.418520039328019E-4	1.8936762306903026E-7	1.4007153307669484	-2323.526401445868	226.64586190502123	186.4528891550141	466.0140672350693	827.8408315618706	444.6278238128047	20	65	50	158	31	0.4858732866774466	1.2823983487323856
880800000	-113874.34721163538	-110940.3317864229	-2934.015425212478	-110940.3317864229	848.539971039436	0.047118331374308604	0.36945578516542776	0.060160129541971176	0.017140450923830687	0.04225582868994654	3.3349861083843246E-4	1.164450982166416	2.434104356034581E-4	2.0332944682551814E-7	1.4781263163550658	-2323.0146221895748	422.93121180943865	161.53179926038985	420.3302037866112	852.4361607025018	534.8480443547022	2	82	21	150	69	0.4858732866774466	1.2790164103681976
880810000	-113946.74447847187	-110989.44430905842	-2957.3001694134423	-110989.44430905842	831.319747590357	0.046100605987438155	0.35121480229976604	0.0558614480667262	0.01884919011957494	0.04433479889450536	3.3768913550884607E-4	1.189748020742392	2.5722825318376125E-4	2.39703432707567E-7	1.4960799609468647	-2312.762444335477	46.682450631771076	136.76827038030675	693.3934765179986	752.5758038185546	346.9998268088258	1	86	12	199	26	0.4858732866774466	1.2790164103681976
880820000	-113930.4564152015	-110987.22159492398	-2943.2348202775183	-110987.22159492398	876.9279588473914	0.046100605987438155	0.3540716242110633	0.05287944333360636	0.018900972484361258	0.041383575747528996	3.465152692915652E-4	1.1369192490301794	2.51571689901071E-4	1.1866498794909315E-7	1.1039448672901886	-2324.109189645085	175.77428866006454	280.72931694767175	313.0417035643356	778.5533580399907	432.2520383039869	73	7	16	189	39	0.4797352721068347	1.3988856703857284
880830000	-113913.00819405315	-110971.16778921532	-2941.8404048378234	-110971.16778921532	1007.6864374681335	0.046100605987438155	0.3540716242110633	0.06058793579477796	0.018630406496452145	0.041582530989029635	3.348402318693864E-4	1.1847718959574947	2.5071311386542757E-4	1.061991447200922E-7	1.0888872515783017	-2317.5826843846744	253.16791860539843	205.11233197525368	133.50990749070033	741.9553467838412	303.10623171391893	39	19	32	190	44	0.4721530868937772	1.1328865093905813
880840000	-113884.90328272368	-110949.12260799648	-2935.7806747271925	-110949.12260799648	830.3425799320872	0.046100605987438155	0.35677604317925576	0.0606476910377512	0.018309981164670943	0.041035392965188856	3.460954332089984E-4	1.1592201226978343	2.645241209808315E-4	9.311216734165445E-8	1.0224787876830799	-2331.069881104535	228.9771599504488	228.26521879845967	457.2560559527575	731.5776255400274	474.746826584466	12	80	2	177	53	0.4742148757938986	1.218552051043948
880850000	-113883.66645149603	-110971.33242371136	-2912.3340277846773	-110971.33242371136	783.3405432051204	0.04761494581609483	0.3685729762051816	0.058394437763694754	0.018280597661217087	0.04602165347864397	3.3992686798573016E-4	1.1011174275139506	2.627103924403164E-4	1.1250688644066108E-7	1.1442834720128343	-2323.6394010264626	367.19376950729657	197.94295163058084	315.42513416235954	694.2006085079636	455.17391246530514	28	61	1	193	41	0.4821673893397896	1.265261584096451
880860000	-113858.93901416268	-110946.77136125062	-2912.167652912054	-110946.77136125062	974.6675320821447	0.04948565656654135	0.3685729762051816	0.05514976996258257	0.017822776614624367	0.04602165347864397	3.4329851771491615E-4	1.1513829610345172	2.687966451085832E-4	1.8296050585168331E-7	1.3562417620660032	-2297.092961275514	256.3258190738265	95.43390674561155	297.48722287307214	669.4765398768708	387.2168317481667	31	36	20	209	28	0.4766536452834093	1.2528129852824987
880870000	-113868.6156846004	-110935.43662210602	-2933.1790624943883	-110935.43662210602	1162.7160894568387	0.04769764689529218	0.3559885585298215	0.05846058891286983	0.017919219405176965	0.04361555206162292	3.4178112156329045E-4	1.1945703454304326	2.535354889101169E-4	2.2611993551431943E-7	1.463061542139938	-2294.600054366033	228.8758923313043	108.29192079564774	149.4860478776786	778.9651217026155	309.07817486940013	31	22	32	204	35	0.48908934492361683	1.2903341049663748
880880000	-113858.02516146489	-110925.35999533696	-2932.665166127937	-110925.35999533696	1063.8517662408453	0.04757277061319216	0.34762593946394726	0.05743765307204196	0.017919219405176965	0.04361555206162292	3.528638430071232E-4	1.181673391882291	2.6867814092252116E-4	1.280782625308244E-7	1.1282493380974659	-2305.480670602543	151.5955864883833	118.18493539298073	234.16152032284702	780.0655540580835	459.94446575332523	30	33	24	145	92	0.48406886113136205	1.2903341049663748
880890000	-113787.2774745104	-110893.60634028101	-2893.67113422938	-110893.60634028101	1027.5692536630897	0.04360231174915724	0.3545542872480984	0.05720814793359859	0.015540128500049795	0.04384247384082307	3.53159374971976E-4	1.2161361066110745	2.6475145335176073E-4	1.5250513073459641E-7	1.2695582866224209	-2299.743385769895	131.44016595282736	113.73110135382046	179.79934079767895	689.6085934053536	331.85473629490934	31	37	24	198	34	0.49456455256094356	1.3344388197784236
880900000	-113828.1755599163	-110909.62434862487	-2918.551211291434	-110909.62434862487	902.7733676318143	0.04956244421514806	0.3784944041135375	0.05902674136245491	0.018378025055951673	0.04384247384082307	3.5037656503027854E-4	1.1903004150421408	2.657196566574575E-4	1.6433830740533115E-7	1.2874779226780702	-2318.8270906663347	298.814033464148	144.9458582270082	184.7161538966728	811.0189844004736	384.9575027030459	2	83	3	195	41	0.5025279282696405	1.4234826803764749
880910000	-113842.04601364669	-110920.02246514556	-2922.0235485011244	-110920.02246514556	752.9894532209945	0.04398708916602582	0.3570558397102375	0.06284318942097733	0.017679536042980483	0.04384247384082307	3.5945743412320715E-4	1.1852787722119753	2.7804400529771504E-4	2.1691520562636158E-7	1.3937579464064451	-2311.1440027729363	160.47329319422036	124.80089056632202	659.1260702577117	746.5556591205593	371.6201022905994	28	53	2	206	35	0.5014526887923004	1.4439322715578218
880920000	-113836.67615118796	-110928.66905210653	-2908.007099081425	-110928.66905210653	650.6149673177307	0.04281292965025306	0.3570558397102375	0.057331894168338525	0.01629075393184956	0.042924253758673446	3.521391960736524E-4	1.2335072979357695	2.8688988568953E-4	2.171661507800703E-7	1.4535775638834822	-2316.326106742646	161.02740592799634	105.45681824933635	194.49422584960934	768.9816050919172	412.042524347667	16	64	3	195	46	0.4925539588495314	1.3572883192894516
880930000	-113815.86047261753	-110904.31053391314	-2911.549938704388	-110904.31053391314	538.703356691552	0.042088108693940425	0.346105168622906	0.05934266962850632	0.018889951411670814	0.042650806821432505	3.5662898652721723E-4	1.149030088175402	2.9329317001935875E-4	1.2990703123004436E-7	1.1665986976990221	-2317.506077466072	286.77436235532235	143.00122205872037	193.84569080245078	708.3804910183362	479.367830485797	14	58	13	206	33	0.4874067751833234	1.3572883192894516
880940000	-113837.9880244785	-110929.78087889739	-2908.2071455811038	-110929.78087889739	625.9078056596164	0.04422691528693815	0.346105168622906	0.05934266962850632	0.01738863198915864	0.042650806821432505	3.688945391115563E-4	1.1893996732669418	2.901403010364799E-4	1.1916867342582225E-7	1.0898898965520594	-2308.2216491476765	220.11290890505188	124.46668494743481	223.97677857083377	883.0282154929416	422.8405437158194	28	56	1	188	51	0.48700788808491213	1.3770154905366272
880950000	-113872.92151634261	-110935.56529195515	-2937.356224387464	-110935.56529195515	561.3570663994783	0.044003642733457644	0.3561196785552317	0.05934266962850632	0.016838207758053076	0.04205068692307556	3.767788062368176E-4	1.1880636043735127	3.014065194958588E-4	1.4724981983280423E-7	1.1342166261477455	-2311.960868564708	124.83615415528266	140.07533594042076	389.2303588711608	879.178503597378	312.01856399758225	75	8	13	185	43	0.49189365940853974	1.386680020842891
880960000	-113868.69478622009	-110940.73319984201	-2927.9615863780746	-110940.73319984201	563.2763150024274	0.04584902250989683	0.3561196785552317	0.056211868819573824	0.015110316650868486	0.04775629931989663	3.5433320636528296E-4	1.1208205914716405	2.92052519162441E-4	2.2675907450642626E-7	1.3977916159629604	-2287.3174856170103	111.36495081534726	137.28062907890236	652.3277884195858	966.0193225470174	333.18652563313043	2	80	88	105	49	0.4969208706329158	1.3664811214732822
880970000	-113835.94157025414	-110921.8745067717	-2914.06706348245	-110921.8745067717	761.1531777661849	0.04584902250989683	0.35395551417397286	0.056211868819573824	0.018531747582312786	0.04381656832262363	3.612649532861758E-4	1.1407558849859258	2.859542456716918E-4	2.9155557839266097E-7	1.5245724157615177	-2275.7966334807616	312.62769416039686	112.48251982201614	694.2232875033287	1189.7687559181145	405.0585427521708	12	73	116	56	67	0.4958310106869091	1.3664811214732822
880980000	-113782.8015984075	-110921.26928267065	-2861.532315736849	-110921.26928267065	522.5224148939773	0.04334449381289602	0.38101183745385053	0.059765381004527725	0.018531747582312786	0.04623316834669653	3.64054614815556E-4	1.1156307802816456	3.0868018027342805E-4	1.3442886626967772E-7	1.1391228184256046	-2256.678287005858	216.71963132126422	107.68744178822564	746.0682118481537	1672.624545905127	439.4484463967915	11	75	158	15	65	0.4958310106869091	1.3937955741494168
880990000	-113825.20418049202	-110907.06640994507	-2918.137770546947	-110907.06640994507	508.02729054226904	0.04320092021267039	0.3546865404424258	0.052091753447588984	0.018531747582312786	0.040255542525351455	3.570163424710887E-4	1.122770970583987	3.083082652418135E-4	2.2295010967822396E-7	1.357712623077259	-2271.4348031724085	257.42930676477664	90.87224658276928	613.4125649160171	1843.062201342298	401.73406943096103	10	68	164	16	66	0.4958310106869091	1.3468579876769133
881000000	-113841.55622601652	-110935.1014604214	-2906.454765595116	-110935.1014604214	424.1227929311361	0.04340955265545123	0.3345020345134865	0.05634339365246143	0.018500446998586124	0.046482804677549255	3.7208115690047326E-4	1.1465946064078631	3.3775378352033346E-4	2.270958343731981E-7	1.3191776038948837	-2265.220969552655	159.7253166898398	103.66909164782473	700.5863012406214	1117.7218395861141	348.15846438509124	18	61	178	12	55	0.4899715404919195	1.3468579876769133
881010000	-113878.90864291035	-110961.32390720573	-2917.584735704622	-110961.32390720573	406.15959309289934	0.043778948166822	0.35598459013313655	0.05620210834105559	0.019529574773907838	0.04463266915471141	3.6880348072527297E-4	1.0989585285525265	3.4247123755513063E-4	1.448091505993021E-7	1.1112564059623522	-2275.8626898890216	170.95709108668683	111.33498203738009	756.4899107077189	933.7535908613985	392.94442809947594	13	69	151	35	56	0.48216701486002284	1.2252874193531333
881020000	-113815.0883487546	-110918.5988660261	-2896.489482728493	-110918.5988660261	448.0638120592807	0.04200075035606442	0.35598459013313655	0.059712844076643005	0.016841471487990072	0.04548293061966282	3.579049952413098E-4	1.088747889237285	3.2793824039501916E-4	2.128506864682594E-7	1.3257541781328437	-2247.6503135542685	221.1849811558222	95.87780832867237	746.1757554181345	1083.2837675276844	317.16571370130913	7	82	161	18	56	0.48216701486002284	1.2809862156554255
881030000	-113840.1504681255	-110930.18567258563	-2909.9647955398736	-110930.18567258563	510.19740106708633	0.04200075035606442	0.3527316893633259	0.05954054650874398	0.018789099266431457	0.040985195785372894	3.685502264794397E-4	1.0849904566720134	3.268515944750162E-4	2.2369268583578224E-7	1.3129751601493673	-2251.478983112597	239.43687593381668	86.06160289260521	696.8993709787175	809.3519907057096	260.49461295288035	10	76	129	50	59	0.4894489587406495	1.2809862156554255
881040000	-113827.79457684762	-110935.14886712976	-2892.6457097178663	-110935.14886712976	475.1821715630369	0.04674591334587168	0.37328501124703495	0.05753557504123633	0.018350233646257402	0.04482990197125763	3.7704067143165873E-4	1.1019852324536379	3.282641775319695E-4	1.6318006849884766E-7	1.1506798972418946	-2252.4769556271604	218.8062887296201	104.97238501402849	601.5530216049119	719.239615763728	284.63933874606573	8	79	83	99	55	0.4894489587406495	1.315612012191168
881050000	-113834.40926921843	-110908.49639910334	-2925.912870115089	-110908.49639910334	447.731960483741	0.04504967270552017	0.37328501124703495	0.058475437814168266	0.018500211782209775	0.040404019439049636	3.8230902947017435E-4	1.1432815342490028	3.325801394158306E-4	2.475707558691895E-7	1.3100301581834037	-2252.147287085124	85.18026025175428	152.40790792861867	440.2561888878353	799.046138774415	315.1282232798705	75	11	34	146	58	0.4818024343106685	1.2837798482775002
881060000	-113846.17978510523	-110923.35729399117	-2922.82249111405	-110923.35729399117	473.2038059473836	0.04446799401364927	0.37328501124703495	0.059289565870506364	0.019108253498911067	0.043491691231192314	3.78525630782925E-4	1.164109136528452	3.179745651367518E-4	2.120941466177036E-7	1.2573823676964655	-2260.234366740329	116.15862774201237	448.5095390743109	946.9070026167126	729.4983601922094	425.5332558757029	86	34	20	129	55	0.4818024343106685	1.2837798482775002
881070000	-113848.05405990224	-110915.16441839168	-2932.8896415105505	-110915.16441839168	517.4113851052082	0.04559014807246186	0.35978971130452725	0.06024809737968223	0.017796554006936843	0.041602951238011665	3.971133504143662E-4	1.1631709018224157	3.271611758317233E-4	2.449809778029442E-7	1.2586474772480447	-2247.5128668202874	105.07561587352882	375.13803359944785	148.09480891546733	737.8471238161761	373.1465712890025	89	22	3	148	62	0.47959804714868665	1.360310356370933
881080000	-113839.43899893419	-110916.77608681012	-2922.662912124076	-110916.77608681012	587.698834582478	0.04168518489690352	0.3547138000337018	0.05782591987674282	0.017796554006936843	0.040572540576989814	3.8487951250549803E-4	1.1717215499144233	3.128901304825042E-4	2.3415225773496562E-7	1.2776913868975808	-2252.1433397367496	181.491688911733	89.17612912521217	446.2638484408495	797.8495705907934	430.84966899074857	20	65	51	122	66	0.49469755239781166	1.292422989390322
881090000	-113799.20624357033	-110917.57143442988	-2881.6348091404543	-110917.57143442988	652.2820659611325	0.041379445722599835	0.36930737955609105	0.059612876821875674	0.017057166567042203	0.042394958182721806	3.8422564456573946E-4	1.1253220949070548	3.131295617161747E-4	2.8090839292819436E-7	1.4087337737558734	-2226.904641023419	149.98732360664818	82.81825236577248	350.4751701477401	887.1953633011426	334.34872983134306	8	81	12	163	60	0.489312738676436	1.3526739492731528
881100000	-113794.35382873527	-110904.08977453048	-2890.264054204783	-110904.08977453048	627.885445192237	0.04671779929940196	0.36930737955609105	0.059612876821875674	0.017057166567042203	0.042394958182721806	3.69138091272337E-4	1.1685085790517034	3.0099536482934103E-4	1.8618009294218628E-7	1.2321264240325505	-2235.164681475983	211.0636688535165	77.70882272766659	176.00064287263444	922.4810727332524	270.9742578151114	12	77	6	167	62	0.48000493361743	1.2306643292027013
881110000	-113833.90063026872	-110927.42392984703	-2906.476700421681	-110927.42392984703	564.3882429650115	0.04440536171344968	0.36930737955609105	0.06268906966675357	0.019281154523946006	0.042394958182721806	3.802597243787398E-4	1.1821377789854959	3.018800777191532E-4	2.2978845569390257E-7	1.2886159678021263	-2242.888782760362	159.8964026534927	64.56891221422258	648.1134157740332	778.5039067702623	291.5671488043877	44	46	24	150	60	0.49149916487772705	1.3231912573973075
881120000	-113874.2730025932	-110943.85460685365	-2930.418395739549	-110943.85460685365	548.5670660121064	0.04439120477516304	0.36930737955609105	0.06396799848812684	0.01740019379753933	0.042394958182721806	3.771365624650818E-4	1.1081699230015725	3.180810375843405E-4	1.771317167230385E-7	1.1448313252184765	-2261.722928639714	104.69880431446217	113.40725939276837	621.901733633424	973.1337430650561	455.512205606804	67	24	83	85	65	0.4740633359640589	1.2699715975350525
881130000	-113850.03011052181	-110919.2915013614	-2930.7386091604153	-110919.2915013614	543.2192959183548	0.04856885426140434	0.36948378342955246	0.06148188537535823	0.01602164256245124	0.04549489169772994	3.6255457293440853E-4	1.1304110657637014	2.953221827781137E-4	2.1002232556819085E-7	1.2809351824126025	-2261.405363916962	118.09757382337631	684.6550845177304	1244.3606169846619	974.606995685114	322.94489413850465	91	67	1	113	52	0.4774500662225776	1.3056361806318357
881140000	-113836.4523333408	-110911.38407290945	-2925.06826043135	-110911.38407290945	482.134864739882	0.04510405579194389	0.36319717572216065	0.05811987364856247	0.016935669764238697	0.047887460647969636	3.765526698201649E-4	1.1663549806967826	3.122683648640693E-4	2.336204477080511E-7	1.324296359415365	-2275.3031711519257	132.07521958553352	614.4703151032163	1140.205286137215	1072.2520217637853	270.7336212538194	88	58	7	115	56	0.4790820690285143	1.3381447406097646
881150000	-113837.65374751612	-110903.7844589613	-2933.8692885548176	-110903.7844589613	405.00571359992756	0.0451117760820673	0.3639338402441976	0.058154611744835986	0.020167399466885387	0.04485092200209525	3.4411995268513525E-4	1.1720783420524443	3.0348407859963095E-4	2.3611024033960535E-7	1.4258802742700256	-2275.061052428039	123.82551579325197	356.63378963742394	423.18934368852047	857.6532079797037	338.8815402191743	92	36	15	137	44	0.4889482832551218	1.304294840501259
881160000	-113825.80233017005	-110894.38312591668	-2931.4192042533623	-110894.38312591668	507.89651314525247	0.04575742969387447	0.3639338402441976	0.058154611744835986	0.019902231355223756	0.04085330121943674	3.5738863088624433E-4	1.1436086018485867	3.1375871228454593E-4	2.025823042446662E-7	1.2668669319242765	-2264.3187588922324	126.47692896635839	203.5521492396738	759.9734866231089	716.9081234840779	244.34219031516628	94	6	94	88	42	0.4889482832551218	1.252812215879904
881170000	-113882.49231344207	-110924.13656574038	-2958.3557477016834	-110924.13656574038	507.43908059780784	0.04542168016296733	0.3535920220625317	0.05857110533661384	0.01665554815565768	0.04307910915180208	3.684980486939287E-4	1.1974432712373606	3.005439742769709E-4	2.165107496325173E-7	1.2656414224920487	-2275.229947072122	127.69256985759769	100.95110353042466	687.1561668705909	972.1342464997197	308.9620691995314	79	17	33	146	49	0.4885585446035415	1.3018120268411872
881180000	-113815.40210414452	-110919.94194443856	-2895.4601597059636	-110919.94194443856	480.43363576673954	0.04542168016296733	0.3810059270684434	0.06098021157456825	0.016789501956187974	0.0447678407735534	3.7015826427984263E-4	1.1260349963518244	3.064062937422488E-4	1.7780384123731203E-7	1.2312925994058161	-2265.4759116669934	107.92439675989567	205.4521582375697	643.9322842020015	918.9963843796373	358.65648427014276	87	10	15	171	41	0.4885585446035415	1.359403275138246
881190000	-113815.3181538358	-110916.81011395327	-2898.508039882543	-110916.81011395327	456.8335572703834	0.045139673677636605	0.3764964581711804	0.05739271380751121	0.015492350259786824	0.047137711910052164	3.6883662612897944E-4	1.2376421706259986	3.077187995333968E-4	2.3132127787727182E-7	1.3538823841005443	-2258.199524094489	108.3864681046787	159.89594704476463	480.4712933084313	833.5048668406823	304.15594256177195	87	7	39	153	38	0.48111498601276287	1.359403275138246
881200000	-113791.67729622038	-110876.2729731033	-2915.4043231170817	-110876.2729731033	462.13127958585267	0.04616621420665727	0.37220232024921235	0.05796590335533305	0.019107304930759832	0.047137711910052164	3.7446310105057785E-4	1.2333481233812174	3.0856819168047613E-4	2.6859745541107053E-7	1.4222819025064506	-2268.2720840677603	95.63065831074165	153.82295623993508	810.8181047023086	746.3224929266443	286.57483667192196	88	7	35	159	35	0.4886819710381135	1.3418573958828188
881210000	-113806.52865704455	-110888.03229299489	-2918.496364049657	-110888.03229299489	512.4459974776098	0.04202172434360273	0.36392763041273074	0.05481247304154707	0.019107304930759832	0.044072241457906336	3.660426738036232E-4	1.1957115870656319	3.022606069466671E-4	2.0084708407913224E-7	1.2767350321309925	-2261.171895347638	91.80939714494428	248.79867594442405	804.198952672296	753.8732182281198	305.6443074714079	88	4	61	137	34	0.49538978786561105	1.329936280562111
881220000	-113840.85765435925	-110915.47666559886	-2925.3809887603866	-110915.47666559886	533.5473279491936	0.04488667858549561	0.36392763041273074	0.05392917162995724	0.018707993667788914	0.044072241457906336	3.837925654413804E-4	1.174894792401013	3.159992514232232E-4	2.0701060026542712E-7	1.2702127752250667	-2280.8987812971613	115.91564714166664	467.37127223949324	394.5374361985579	809.8381388762102	270.5422582974335	84	7	7	194	32	0.49538978786561105	1.4129045763628847
881230000	-113826.44642369152	-110923.92101020408	-2902.5254134874394	-110923.92101020408	533.2369427254768	0.043687436005559716	0.3525547925560969	0.05858513323705099	0.01870265375307477	0.04294617079075737	3.766547749462834E-4	1.1772781865636588	2.9690182791342534E-4	1.810069545017035E-7	1.262216579683258	-2286.861957129666	143.22142377294534	470.7989494939137	1567.854268331828	811.8365762124133	320.3867216558861	84	11	9	180	40	0.49538978786561105	1.357601488913059
881240000	-113833.95313026178	-110938.0778871676	-2895.8752430941877	-110938.0778871676	670.1429931124499	0.043687436005559716	0.369714510234576	0.060245587543949666	0.01698907954636664	0.04267797826089656	3.8255701021388313E-4	1.1404704869209206	3.0191715299910673E-4	2.3391923289690057E-7	1.3676426529299566	-2265.505819683412	109.68770247347241	329.9452138646407	157.44673102944287	719.2274237193767	417.19014175560955	68	12	12	204	28	0.48732572316686384	1.3499930176173909
881250000	-113797.27859700659	-110931.97529278875	-2865.3033042178413	-110931.97529278875	679.2255377928761	0.04484139416104746	0.36074984358037326	0.061755272476680556	0.01698907954636664	0.04267797826089656	3.8065428612336845E-4	1.196839880620258	2.927856983837757E-4	1.9628037599524038E-7	1.3289359447392286	-2280.8250706521058	116.95589785846225	158.78435579454523	226.98103653044106	734.0052370524219	339.4067823808267	79	11	4	175	55	0.48732572316686384	1.3499930176173909
881260000	-113847.29214023009	-110929.26093764773	-2918.0312025823473	-110929.26093764773	615.8030854843363	0.04376772558981152	0.36074984358037326	0.061755272476680556	0.021007601672026487	0.04250589370608161	3.794128304111306E-4	1.1566407623002117	3.034842286204776E-4	2.918310355150891E-7	1.5027794781687434	-2286.0564327614748	425.26864637368317	117.5999129973359	767.9972989359239	761.2201269904875	465.6699440763934	13	73	29	161	48	0.48716569270414195	1.2808970429684134
881270000	-113844.78471499323	-110957.86902291463	-2886.9156920786036	-110957.86902291463	688.8487059631198	0.04376772558981152	0.3543708025056764	0.06093382997974935	0.016232403176575688	0.04436568194251158	3.704645686502136E-4	1.1640485656679143	2.8911381155383604E-4	1.965748895078081E-7	1.3203356151247756	-2283.8342409689067	149.07674345556964	144.4885248359188	166.56421985973844	829.4877072460381	452.9767813695513	40	41	5	186	52	0.4896900273603856	1.2369904552450621
881280000	-113827.06563764249	-110920.30873979827	-2906.7568978442073	-110920.30873979827	750.5948229112422	0.040340929262054195	0.35757846324446196	0.06093382997974935	0.020114305604160138	0.04437183814417694	3.697304421558232E-4	1.2172777438253943	2.916120641523315E-4	2.7229989700443297E-7	1.4339161770090367	-2251.065329063562	237.69509949563187	99.43041710451513	439.3684573462492	817.1637372131697	390.9133949986712	9	80	37	130	68	0.4896900273603856	1.270038469310958
881290000	-113868.01225204913	-110938.84867709383	-2929.1635749552934	-110938.84867709383	918.8927389651989	0.04327740545170498	0.35077310218257596	0.05532736482415421	0.018421153982976522	0.04437183814417694	3.558889544058979E-4	1.1086586101713016	2.718220962264435E-4	3.018322731771849E-7	1.5084834733160017	-2261.212255025218	330.7685425102527	129.64586801268672	426.9382234120826	986.8420746562883	357.9798276026426	4	83	38	130	69	0.4860572940167694	1.2950197970512207
881300000	-113850.38969679267	-110933.56272188218	-2916.8269749104884	-110933.56272188218	786.8123249738906	0.04327740545170498	0.3434043310703247	0.06067004644639091	0.01691442836222422	0.04437183814417694	3.7268753849847836E-4	1.0634067582141893	2.988599572177618E-4	1.637608658737804E-7	1.1156379352266468	-2253.9792297012923	212.76655580422752	98.10569247008264	373.9295876840476	941.1288133748758	358.82172723367984	8	79	50	120	67	0.48743440366472174	1.4342784944573623
881310000	-113799.64325932803	-110900.64208754025	-2899.0011717877787	-110900.64208754025	685.3144757670883	0.044365472008195544	0.37819153135138595	0.06255946071041134	0.019912397650681292	0.04382184504324742	3.640311800739381E-4	1.077774813982161	3.0219917696385596E-4	1.7660853899265068E-7	1.204621698727844	-2253.6224832413845	130.00172622567237	122.14378501703716	420.3007611726087	784.7724890533002	360.166970829332	72	15	45	139	53	0.4935263813967654	1.3717609392566674
881320000	-113793.87715691532	-110889.34680413062	-2904.530352784694	-110889.34680413062	656.978333538076	0.04354416790258087	0.3699366173393558	0.06255946071041134	0.018305040851736017	0.04382184504324742	3.680767531538993E-4	1.060493969984452	3.0927951060273027E-4	1.7921299147065566E-7	1.199891998281861	-2260.273411817808	123.62587256621785	192.93580110965777	495.31918803416534	837.1305046527235	376.2407092842964	95	2	56	107	64	0.4863824976107792	1.2613569972497662
881330000	-113834.9336799254	-110920.49778191821	-2914.435898007178	-110920.49778191821	802.794262045614	0.04354416790258087	0.3699366173393558	0.06255946071041134	0.01645412336944405	0.04547890055901977	3.7433377417008727E-4	1.1130270587593019	3.0296418066483235E-4	2.480617317732173E-7	1.3458405364570731	-2244.156406731185	109.25448525306729	422.7358552759352	1023.184210518266	630.4447834852152	478.5329720259662	95	56	45	85	43	0.48748216764342706	1.2590893564968848
881340000	-113880.39709096012	-110935.4285622883	-2944.9685286718154	-110935.4285622883	890.7532880972431	0.045410047750536156	0.35655819794653626	0.06047911659943485	0.01909638877550492	0.043073977630054404	3.604021009123339E-4	1.0881269347793672	2.804111479179489E-4	2.448821615559097E-7	1.346747039424357	-2262.7696875241045	110.0414486174928	360.01916951077345	759.9734331379242	1051.5985372660555	330.76672534342623	81	35	134	11	63	0.48557272110642624	1.319763679356344
881350000	-113837.26476696656	-110919.00839852527	-2918.2563684412958	-110919.00839852527	1003.4932010578428	0.045410047750536156	0.37155731438723505	0.06219561109743362	0.0160703850129673	0.043073977630054404	3.6816460135153447E-4	1.132059790774076	2.8110403302173136E-4	1.5767029985882945E-7	1.1402257558558457	-2263.4721992823484	111.35218211209786	363.35113826377415	722.861539296064	768.9346434678224	384.7668821256782	84	21	136	26	57	0.48557272110642624	1.319763679356344
881360000	-113854.01610261847	-110919.43252202711	-2934.58358059135	-110919.43252202711	1002.2384718418667	0.045410047750536156	0.364748842094413	0.05215272805689046	0.018036187993969333	0.04447307885097647	3.612472486198774E-4	1.0882256340352012	2.81697201574282E-4	1.7158291602706008E-7	1.1567871720655845	-2261.113193101886	135.2642438397204	224.37565298450335	895.2158274383553	737.2114616816347	334.08805824853675	82	16	98	97	31	0.48557272110642624	1.319763679356344
881370000	-113848.41025692291	-110915.19480338403	-2933.215453538879	-110915.19480338403	927.038459482161	0.045410047750536156	0.364748842094413	0.06166013976137395	0.0188385603531327	0.04447307885097647	3.5937560653453906E-4	1.1813485365119976	2.7543349902734294E-4	2.4827288490484926E-7	1.3940840675676807	-2274.6758119031965	102.36220837248129	408.1354525998432	709.595814046231	512.8748712926613	310.90972608260915	81	31	135	49	28	0.4770176095356846	1.2564348495042026
881380000	-113859.96994750119	-110942.03552814006	-2917.934419361133	-110942.03552814006	711.3214648590559	0.04810102615028582	0.354231865223218	0.05382557379443125	0.0188385603531327	0.041520124825198526	3.5916244982812635E-4	1.1110722475229178	2.998177519970718E-4	2.482395067741928E-7	1.435778688574095	-2268.73453965838	105.3932398663338	469.3799310065212	838.5714606182512	384.4810706345851	387.8937415653688	83	15	167	57	2	0.47735270834095606	1.2564348495042026
881390000	-113865.41748384	-110916.89694942157	-2948.5205344184387	-110916.89694942157	759.7620623201021	0.04810102615028582	0.3570164565220403	0.06077280384724105	0.0188385603531327	0.04130282964968819	3.4831059249732833E-4	1.1054263841777168	2.8974616450210374E-4	2.1054267043334065E-7	1.303618035968354	-2266.566384435703	100.59815525209599	478.9711586210187	637.8705119790036	734.2808838504618	499.25831307457975	82	4	35	153	50	0.477605482438436	1.22697034727731
881400000	-113843.75395752561	-110921.61457442801	-2922.139383097601	-110921.61457442801	845.1570984361306	0.04485323396961066	0.36569357227132765	0.059043272277162634	0.016491912891564434	0.042570943950178255	3.6212249872360656E-4	1.1178242760207007	2.9384306175443394E-4	1.6374347249400614E-7	1.1836868226740074	-2279.5524691186856	125.1146191593222	73.27022039798139	646.3500806874072	881.8908386604571	279.88544933332213	10	70	44	159	41	0.477605482438436	1.1468698766471475
881410000	-113846.65522127508	-110945.91278456093	-2900.7424367141475	-110945.91278456093	818.8630397504888	0.04786561273802819	0.37142859634683256	0.058077748535358326	0.02112143777385182	0.042989964216503786	3.5119742944042504E-4	1.0724779171270682	2.889635647973566E-4	1.2402721755303503E-7	1.0913822383839358	-2273.686973210375	389.3842145684951	115.12825768235781	521.0763607745128	744.5314976962511	356.25372873779224	5	79	49	144	47	0.4777615663003067	1.1468698766471475
881420000	-113889.00726439049	-110955.69384928986	-2933.313415100619	-110955.69384928986	655.7385429453559	0.0428186165978625	0.36421740556600973	0.05869448528951227	0.02112143777385182	0.042989964216503786	3.474411133800717E-4	1.1068782584807408	3.071948035295496E-4	1.3214182550575558E-7	1.114901358317188	-2288.1785813389474	483.34039124732743	118.66045916442854	497.7490642747799	823.0527274987737	430.70592910110196	8	73	30	154	59	0.49766699436451783	1.3031147523517215
881430000	-113875.14072339464	-110938.8671857086	-2936.273537686036	-110938.8671857086	735.5890810116979	0.045593199017008854	0.36421740556600973	0.05869448528951227	0.018900399933301604	0.047410904584739254	3.4563847802295537E-4	1.0459601843764899	2.84848465396508E-4	1.1932264001511872E-7	1.0937313584972794	-2303.3774701354687	197.069235639326	108.50575652187182	599.318158219625	856.1020501776748	384.19515292341737	9	69	81	105	60	0.49766699436451783	1.357310169477957
881440000	-113897.93074566394	-110953.93153895621	-2943.9992067077283	-110953.93153895621	758.7863484347225	0.044991831061049974	0.361507140234354	0.05684838836204629	0.017523980696602336	0.04291352116314551	3.480693478040849E-4	1.0671197404632558	2.889399011286344E-4	1.1656247919810796E-7	1.0668850786723356	-2302.2731479233153	380.1968752046445	121.96012811638036	698.772510725814	975.8048129777596	431.42952394894	4	77	123	78	42	0.49766699436451783	1.3774266650618066
881450000	-113875.1178062419	-110944.03966684984	-2931.0781393920615	-110944.03966684984	646.5826179571849	0.046610938639459115	0.3552453440097813	0.05905954409352834	0.017523980696602336	0.045248295846577975	3.489049144382667E-4	1.133650028095323	2.966422050030211E-4	1.1579781116766688E-7	1.0735337249429748	-2298.7688283793154	151.1520153011291	158.14649175667955	531.4279710450818	1053.9351791373242	407.7465421769209	13	70	88	89	64	0.4924283628006955	1.331222799300333
881460000	-113883.75604768246	-110950.10381205539	-2933.6522356270693	-110950.10381205539	609.0540727455594	0.046610938639459115	0.349754670294359	0.056750198244593666	0.02038383963767291	0.040715864957162944	3.4264771983447275E-4	1.0311770473288577	2.955007868114656E-4	9.998646489392716E-8	1.0212370748025976	-2307.889675819524	152.1079416328731	483.0692715409335	676.2578662013407	775.7978990346833	333.4025095007689	77	6	2	180	59	0.4918125009515977	1.4428189641356801
881470000	-113889.38128001866	-110943.52005450673	-2945.861225511917	-110943.52005450673	658.746401292895	0.04788166512188058	0.3815257829097769	0.06443546309306636	0.02038383963767291	0.04717566155305796	3.4425945716962185E-4	1.0738111885511508	2.838163497604505E-4	1.3353996452339533E-7	1.1405893563712066	-2305.2785343645764	112.66782314699601	667.449835918112	879.4964751569343	829.2118902267164	298.6634150062057	78	28	74	113	31	0.4918125009515977	1.303313514134427
881480000	-113868.8428620516	-110937.97011456113	-2930.8727474904713	-110937.97011456113	719.7193506764164	0.04339536077961312	0.35849409466893134	0.05967922408265006	0.018666136449476397	0.04691833748001327	3.670635030652341E-4	1.1234823448657643	2.83283849279808E-4	1.5668918378751587E-7	1.1964077456530182	-2317.6980398455976	134.250270429683	142.83752577131332	729.3167368840175	917.5377694815343	397.6235817871815	62	22	84	99	57	0.4918125009515977	1.3544922204400074
881490000	-113826.15704820404	-110923.00002001411	-2903.157028189933	-110923.00002001411	825.4882021811842	0.04339536077961312	0.3579495462330103	0.05967922408265006	0.016771173968505707	0.04686246543542595	3.470406906501191E-4	1.0698257615760727	2.631583884990141E-4	1.421103750025344E-7	1.248140782152376	-2314.5438174829	132.12602410979522	434.23143425010636	952.8571075804081	979.1463945495797	378.3982664132956	76	15	35	136	62	0.4918125009515977	1.3544922204400074
881500000	-113827.5970225768	-110927.98729614957	-2899.6097264272316	-110927.98729614957	926.9333497301305	0.04237501310937637	0.3706249218700458	0.05967922408265006	0.020044717235166057	0.04686246543542595	3.575248493861181E-4	1.159090833990457	2.67875540779285E-4	1.1978014281883108E-7	1.140254155236256	-2311.9396524993745	103.59970323741902	249.5930235032399	708.1339077160502	781.2372231357274	509.26407909954685	71	20	87	83	63	0.48984581820436607	1.2486104366395443
881510000	-113848.31583129989	-110934.50310314294	-2913.81272815694	-110934.50310314294	881.4806314183008	0.041677963491171456	0.3706249218700458	0.05601120498013262	0.01788615961317077	0.04244636642947944	3.5573732661409565E-4	1.0973365734351783	2.6885762394490497E-4	1.2411098723790649E-7	1.1240583973612832	-2310.4849443499293	111.39269157344884	328.31058558452366	649.5075209616156	700.486017622922	310.7680072553791	69	15	95	92	53	0.4883256354405508	1.3063034114877163
881520000	-113823.17783925845	-110910.77666707666	-2912.4011721817938	-110910.77666707666	808.3250101381452	0.04530591742007051	0.3578435273329558	0.05601120498013262	0.016338649622502935	0.04254222698905095	3.5637909584900623E-4	1.1085505484745695	2.701993961487156E-4	1.0578949359722219E-7	1.0665382251168554	-2315.4412564077993	112.50797356642917	170.73912632043468	907.1040925407182	750.504678864984	404.9194542392871	77	3	26	160	58	0.4883256354405508	1.3828678989833336
881530000	-113894.6801371702	-110949.97406069792	-2944.7060764722874	-110949.97406069792	869.3422642214656	0.04335800145188181	0.3651063479335161	0.057094086616026135	0.016338649622502935	0.04290192178567947	3.523077908348247E-4	1.1402529691128453	2.6838439074221564E-4	1.3775906980430495E-7	1.1429654265903955	-2309.6550722104867	100.20967936305512	347.76714253542275	706.1854783889455	811.6485616881257	381.38984252561124	76	16	80	104	48	0.48728573154708765	1.4110761193740486
881540000	-113887.94170176188	-110942.89547828952	-2945.0462234723636	-110942.89547828952	774.528490501419	0.0421099583082511	0.33873398093128476	0.05738041012888007	0.01919353007893976	0.044208012646982084	3.501365149235767E-4	1.1577676948236573	2.923180656818063E-4	1.2038897569161023E-7	1.0815164971915943	-2298.409345248167	116.29137673069829	380.2567618763944	696.9842850360451	795.6670647527135	403.0421352633034	71	28	94	81	50	0.48728573154708765	1.4014556220138428
881550000	-113859.64588115684	-110938.27295838756	-2921.3729227692857	-110938.27295838756	706.045493559059	0.04290704492140626	0.3544330042483563	0.05820494598057199	0.01629461452242076	0.04318765341316116	3.5169295599725507E-4	1.1810596295840334	2.7561338678820007E-4	1.318332565957175E-7	1.1503199129212585	-2304.420631519063	121.43516473970227	255.29332654808164	848.0662098732644	805.5721784459924	514.9308336236438	72	13	110	82	47	0.49234553828609867	1.4030165494276203
881560000	-113844.09095080961	-110930.00630174491	-2914.084649064698	-110930.00630174491	782.163083453974	0.04353273055663784	0.3523260833556548	0.062337736538853425	0.01629461452242076	0.04408274927222174	3.433515411402986E-4	1.1233050863202798	2.6812545707966933E-4	1.3677751734854414E-7	1.210622317660283	-2308.7106753621733	124.30745732042641	195.49715912462202	818.1002983198194	840.142785447851	423.6233643460859	73	16	50	159	26	0.4867160957429224	1.4071609134815013
881570000	-113882.47797122964	-110934.19144148655	-2948.286529743097	-110934.19144148655	709.0580750735503	0.039787820161734745	0.34425049790486884	0.05884116765268939	0.017436058919163437	0.04408274927222174	3.489782194567838E-4	1.1163184586111308	2.7184566423350413E-4	1.3930985119087314E-7	1.1565073984937766	-2313.074538067385	118.07396769539321	342.8152664860008	441.33185951229916	853.6725058178888	424.8097596756152	77	8	17	208	14	0.49616244871299564	1.4248665799766838
881580000	-113854.89388660366	-110919.09191862002	-2935.8019679836375	-110919.09191862002	729.1522692890985	0.0432510397235378	0.3458035273178567	0.054887211119676024	0.017436058919163437	0.04408274927222174	3.410438758867377E-4	1.13320862368319	2.686748671736907E-4	1.7691785920625765E-7	1.3261773054368269	-2316.191712566349	139.87118995842653	533.4880589628564	910.1697151510623	741.0834864207288	365.9049331872295	84	33	21	150	36	0.49360194324079193	1.3146197469476972
881590000	-113886.60597827281	-110967.29868568583	-2919.3072925869806	-110967.29868568583	785.6348205010853	0.0432510397235378	0.3458035273178567	0.0576491614240029	0.017226271715456105	0.03941570992571895	3.3349209662541395E-4	1.0904223808184155	2.6852699461513195E-4	1.0640720548325328E-7	1.1022473119077039	-2309.005529373137	132.2555019905095	374.21588710005653	708.6983279579277	882.7690071440499	516.4097014884219	81	9	86	96	52	0.4975093427513989	1.300128043395774
881600000	-113832.25758250979	-110926.76414844682	-2905.493434062973	-110926.76414844682	764.3238081663145	0.043155482901314685	0.3627201729401006	0.0576491614240029	0.01649773016794195	0.04269990888418923	3.3816592013432455E-4	1.1149251471545063	2.746653733690873E-4	1.6710633525362613E-7	1.3548743777644745	-2300.3354510455893	136.6047568155916	348.89559926297335	737.5780171130119	781.3111472119799	344.5720968575538	79	36	40	128	41	0.48273474086932416	1.2026760768777085
881610000	-113846.34436318061	-110916.5701475931	-2929.77421558752	-110916.5701475931	890.9859800292967	0.043320830167954155	0.3627201729401006	0.0576491614240029	0.017466879259871577	0.04923378458726187	3.460728147075212E-4	1.1183054928307783	2.674994369571273E-4	1.1092207290653696E-7	1.0578615353511653	-2297.9391166630817	121.57939219814611	483.0617070781585	570.804302169103	1107.1466846814005	321.16866218415214	79	35	54	123	33	0.48632199517276464	1.2714420551631826
881620000	-113900.56437695255	-110939.77782653499	-2960.7865504175616	-110939.77782653499	1066.8999905736982	0.04185289777457815	0.3627201729401006	0.05969569589250759	0.017838258745685176	0.04923378458726187	3.4728810162900644E-4	1.1598334484633168	2.478380720854159E-4	1.194321825513615E-7	1.0751146361012913	-2309.742296684432	148.3194974739528	428.33110115968236	602.5719237941853	909.7747590104489	593.046919112337	79	38	20	157	30	0.48632199517276464	1.315204664656674
881630000	-113855.27377249021	-110913.00159411834	-2942.272178371875	-110913.00159411834	1127.5641945980963	0.04158248094049639	0.37176227126722194	0.06172678086798584	0.02006619314871845	0.04438300025253057	3.419211849921468E-4	1.0999029954851172	2.514732141397545E-4	1.1306718612788059E-7	1.0652361218660167	-2292.128158039999	121.24719020723806	317.60643725488995	409.0879963566439	785.1709717078347	481.68920033463615	79	7	38	162	38	0.49406591528789423	1.3146825285241186
881640000	-113818.17614859105	-110898.27758790525	-2919.898560685801	-110898.27758790525	1079.1351323143535	0.04158248094049639	0.37176227126722194	0.0546335026980037	0.01687211835910347	0.04438300025253057	3.3672596070743923E-4	1.2118943725700937	2.4547049466597086E-4	1.205841266730519E-7	1.1547648113279096	-2302.5097473886585	107.91525609131126	313.4181000004564	635.1834541026872	842.321607341782	452.2893991880472	75	53	36	115	45	0.49406591528789423	1.4109095236461473
881650000	-113831.09541018015	-110908.66248594009	-2922.432924240056	-110908.66248594009	959.4630400345904	0.042980733439409585	0.3486594953120266	0.058604984068855774	0.018903818158818878	0.04454606200944493	3.480371374178585E-4	1.1773163214159057	2.612475927583774E-4	1.6578153972833903E-7	1.2655548313225078	-2293.9531299629703	133.5284290873318	468.1819108720015	590.651202060437	940.9723743704786	380.208478250491	86	40	30	117	51	0.49406591528789423	1.362759635975656
881660000	-113813.15902524668	-110898.79580253859	-2914.3632227080893	-110898.79580253859	855.7647000554564	0.04451751131721844	0.3486594953120266	0.058604984068855774	0.018903818158818878	0.04454606200944493	3.5893655797962384E-4	1.2617265766673187	2.5947133563451204E-4	1.4438863244609607E-7	1.1908031253009257	-2299.5422371244504	139.72117970070408	612.5748035211756	1169.9942686130414	957.1255511338009	504.46407374933926	84	80	48	53	59	0.49377783321054836	1.3924497066131052
881670000	-113836.83183080873	-110920.59477147963	-2916.237059329092	-110920.59477147963	908.1514739041676	0.04451751131721844	0.3701411583449599	0.06064725123206593	0.018903818158818878	0.04540524871418549	3.606679460082575E-4	1.1756477364760383	2.560490876043369E-4	1.4989152495986348E-7	1.1934598141599868	-2291.0525676209463	110.22144659186606	496.0502068086934	1127.0679379424244	877.1677593910888	493.7262947197183	87	82	28	63	64	0.5021304925585968	1.3281130005375987
881680000	-113849.86563181567	-110942.20051408831	-2907.665117727363	-110942.20051408831	884.4503618165841	0.04451751131721844	0.3701411583449599	0.05989132235259644	0.020700990959851697	0.04540524871418549	3.584452838798786E-4	1.221551549738393	2.5034282204688745E-4	1.7765733211306985E-7	1.275808946801187	-2291.2531784210983	124.94354362944321	545.9732347216769	1136.5552635387078	909.5429558730543	440.65232759311266	86	75	57	68	38	0.5021304925585968	1.4679129489178502
881690000	-113861.85849916002	-110941.80715573662	-2920.051343423408	-110941.80715573662	682.187585387259	0.04372069193776087	0.3701411583449599	0.06413484917220204	0.017198550417127804	0.04668605838703338	3.5598268041306966E-4	1.1684487496428961	2.745634703477435E-4	1.7654593085159815E-7	1.2628837254277683	-2278.419519290611	102.66647271130834	396.37149185492933	806.8838111495398	761.9075163854143	380.3056789066249	85	70	46	98	25	0.5019270690398976	1.3827202535284338
881700000	-113856.52159423886	-110932.55762886336	-2923.963965375505	-110932.55762886336	601.6122207122124	0.04372069193776087	0.3581192792181694	0.05756899339958771	0.016424004509554262	0.04668605838703338	3.513303038329526E-4	1.1497579371773212	2.7854666707244764E-4	1.7341108600107635E-7	1.254766965793806	-2280.5252290817825	110.57111440336395	391.18430553562155	841.4527527825888	837.3178343693727	548.6449324565023	81	39	81	62	61	0.5000834204351309	1.3322119923917135
881710000	-113831.15999974294	-110914.5633557108	-2916.596644032145	-110914.5633557108	658.4215355935814	0.04199766340028168	0.35779476299995644	0.05743664008041837	0.020874667469866704	0.04668605838703338	3.5133417776976817E-4	1.1495802615075663	2.8011332702322503E-4	1.5572022315688605E-7	1.2193768283912696	-2282.0356518562476	115.19942894589558	378.5538365435101	767.7424116317974	401.2501862641413	508.52157397469887	86	11	170	14	43	0.4894898997418939	1.3057656969688969
881720000	-113848.24365511764	-110907.51192560843	-2940.731729509209	-110907.51192560843	691.7766109657206	0.04422663001727408	0.35779476299995644	0.05743664008041837	0.020216446722100465	0.04485599749640686	3.5980941334594677E-4	1.2086351556457735	2.839371548856727E-4	2.3727643104984674E-7	1.4201103885078452	-2291.756683903228	97.43065563851293	233.8384776482535	730.6989974152124	323.3308343908991	276.7584707738817	88	4	205	19	8	0.4894898997418939	1.3018413700781535
881730000	-113824.47357472006	-110895.8178604399	-2928.655714280155	-110895.8178604399	645.0797118125723	0.04422663001727408	0.3597949658847819	0.0583877420777988	0.0194300946527198	0.04079373724488015	3.5599146339399137E-4	1.1798573929059035	2.835367568813759E-4	1.3917181893735366E-7	1.1384616443007902	-2282.387135061517	99.40019485812354	171.83792991094566	664.1012057416788	653.7709019292555	460.12029131500634	85	3	94	88	54	0.4894898997418939	1.3018413700781535
881740000	-113811.3163873797	-110909.9935571452	-2901.322830234513	-110909.9935571452	634.7305348409424	0.044220793709221655	0.3648667436536906	0.05682388727390677	0.016627678403846352	0.04827373089870585	3.626875645752997E-4	1.13711536225016	2.834819068692808E-4	1.424271150852338E-7	1.1525135709798326	-2274.050747439637	138.94431665857672	143.24361738192988	430.4761472296115	890.1077179395719	476.19233212227437	69	20	66	115	54	0.4894898997418939	1.3071007739141658
881750000	-113848.49774874501	-110928.67978267702	-2919.8179660679884	-110928.67978267702	610.2062878042623	0.046810660390633085	0.3364478224777585	0.05682388727390677	0.016772982123862478	0.04447312900062343	3.7804959390641367E-4	1.1445169856605528	2.9979133465193885E-4	1.7180250480194914E-7	1.1634088332644579	-2263.756360787086	120.66146891925561	109.89552103979008	365.65342851232526	987.5516509583621	575.2707150712714	50	24	80	113	57	0.48230492762701926	1.3071007739141658
881760000	-113867.52598916051	-110932.99905264702	-2934.526936513484	-110932.99905264702	648.0283445430648	0.0430276089047485	0.3420829934490144	0.05066514329553545	0.018366362083746222	0.04447312900062343	3.503787358474606E-4	1.153002255755431	2.8162260307866853E-4	1.5045814887463322E-7	1.1613041694042132	-2275.9340459085342	127.22332171381959	450.7380336411793	504.11622238784764	740.2390081573816	578.7530307527592	87	16	57	100	64	0.48230492762701926	1.3251177928269464
881770000	-113834.84132736993	-110900.47454201226	-2934.366785357665	-110900.47454201226	647.5778032948322	0.0430276089047485	0.35590262548710455	0.057600451800106894	0.01723839326539868	0.04457176241323813	3.5547532052720326E-4	1.0833766879200672	2.812324932208554E-4	1.563352879650955E-7	1.1796433975510707	-2278.594824158972	139.12004710846278	592.4521922897125	461.8341336687839	848.0105991144139	438.14078925248634	93	5	55	125	46	0.4900297423524717	1.3251177928269464
881780000	-113836.5651869858	-110902.29003600645	-2934.2751509793466	-110902.29003600645	685.9381248704854	0.04178259510283989	0.35590262548710455	0.05415755665488939	0.01723839326539868	0.0487706410878707	3.624072097068534E-4	1.1726382269970712	2.8394873185632165E-4	1.669684323090302E-7	1.1736719456425535	-2265.250286128105	124.95483199731818	438.4452512037375	730.499974969555	468.0496627003833	389.79882893029963	86	53	124	36	25	0.48665941196996015	1.4017724335468549
881790000	-113875.20613811641	-110931.08348906078	-2944.1226490556246	-110931.08348906078	718.752804231533	0.048445656628880646	0.35891135408598046	0.06285366222568585	0.018512929883118222	0.04248607418709508	3.5435638586059993E-4	1.1675783482871338	2.650563737283681E-4	1.582663637832919E-7	1.1665833860578745	-2280.0827297854394	122.83321005261719	279.55394941891075	677.9769030146782	924.7857582501539	510.8726768542225	88	46	69	68	53	0.49566037466257473	1.2921986512621562
881800000	-113833.78715862152	-110907.96719672259	-2925.8199618989333	-110907.96719672259	657.8276362927979	0.046967645672493744	0.35958619519940205	0.05807378072739247	0.016273359771472186	0.04248607418709508	3.584630068771234E-4	1.1952326283764008	2.677129314620282E-4	1.994898295045171E-7	1.3155757633087912	-2285.140380360583	158.26578472113007	497.03783178458445	1266.1998579183933	684.3795255132487	512.356308832399	89	82	46	81	26	0.49566037466257473	1.3375866361435296
881810000	-113814.75943006415	-110917.15161251795	-2897.6078175462035	-110917.15161251795	711.3405009695306	0.045818471235896385	0.3482584905217081	0.05807378072739247	0.01569645038575914	0.04248607418709508	3.741701356722699E-4	1.1619852116110527	2.726095250284386E-4	1.5333558220922099E-7	1.2043905063874218	-2299.8043902586746	164.9345915305311	541.5111191300217	1414.4058397020156	1279.4356969357702	802.9351585140232	90	95	30	31	78	0.48840966942076436	1.3382768472494193
881820000	-113794.52835781922	-110918.93706216503	-2875.591295654191	-110918.93706216503	644.1391142202957	0.04314901197332152	0.3519128388389193	0.059317565964290206	0.017108375364744313	0.04595514458516827	3.775212087266307E-4	1.1669778337859698	2.7515229123978286E-4	1.1193769411784953E-7	1.070054002029611	-2301.2527697555925	145.29878226169157	544.9622887326291	985.9929117927599	303.3996473550532	426.737011154999	83	100	97	12	32	0.4840142349375272	1.3823216221432955
881830000	-113869.56147246256	-110937.73364664616	-2931.8278258164078	-110937.73364664616	608.5023981030628	0.04162719871182534	0.3519128388389193	0.059317565964290206	0.018121276728342076	0.043671668562807464	3.6809452616457704E-4	1.1743273272681902	2.70068303703794E-4	1.4799994201861652E-7	1.150798171477505	-2308.918709599648	132.44365184307463	508.87534377831787	1194.908292781717	819.8461606387866	461.03181989147384	78	103	73	9	61	0.4916492147128541	1.3823216221432955
881840000	-113856.84020751661	-110930.95090404671	-2925.8893034699026	-110930.95090404671	682.9118891047293	0.045464080402156604	0.3543445310096348	0.05543214354383162	0.018363057770554036	0.04950546890776566	3.5430962467474116E-4	1.186648948630885	2.61385069003723E-4	1.7119776655938222E-7	1.2633364249631553	-2300.195345285582	156.11932603244395	423.659879365062	1263.7487848972248	681.7780170931638	362.2389858599832	87	86	55	75	21	0.49236582359089903	1.2267970866180857
881850000	-113868.79722440855	-110929.1453077749	-2939.6519166336475	-110929.1453077749	667.655891412283	0.04516013253636969	0.35810587761198004	0.061880278729699985	0.01639757446748557	0.04950546890776566	3.457261239052219E-4	1.1565401337214054	2.580674312356367E-4	1.8614545390578827E-7	1.3020017781206765	-2297.9678600267853	133.79367651433566	413.3783247104176	1154.9094874256077	709.9702190955679	436.89766682837603	84	67	57	92	24	0.4833693757780967	1.2267970866180857
881860000	-113809.33420301926	-110910.4860066359	-2898.8481963833665	-110910.4860066359	666.6524075372776	0.04516013253636969	0.3683871671518067	0.05830776734514993	0.018810989597652747	0.043295014135153416	3.616346449429055E-4	1.1505953174009913	2.745404909468797E-4	1.5251306931368764E-7	1.2136362270525447	-2299.3044275409898	147.93634623956552	463.99131399535105	896.7372253450969	686.6188759802598	383.72539524205985	82	78	40	107	17	0.48840050338764485	1.34531112799674
881870000	-113837.6032947322	-110914.87543723825	-2922.7278574939382	-110914.87543723825	720.8222698804575	0.042848437204211366	0.35939033052063973	0.05658441859260611	0.018810989597652747	0.043295014135153416	3.587880972220569E-4	1.1984845894916254	2.7233163859953627E-4	1.8691479785445842E-7	1.281101034308419	-2292.5165238229088	148.11286547624937	383.6052869457963	847.6373096201984	583.2584910958103	373.8552551759273	89	61	106	47	21	0.48840050338764485	1.2218403823317838
881880000	-113832.0459819414	-110933.44668767032	-2898.5992942710714	-110933.44668767032	600.3547099597708	0.04355989623847366	0.365863043681794	0.05790992310380176	0.017381508330047802	0.043295014135153416	3.634871440383757E-4	1.1451287238738799	2.8410321915099207E-4	1.63814649550202E-7	1.2408580963900524	-2290.933516200869	129.97265271557274	487.28113265507886	1053.6178857143757	505.41773949770663	46.37185785068218	87	68	102	66	1	0.48765011762813343	1.2790449440390799
881890000	-113845.1522999562	-110922.57812990286	-2922.574170053342	-110922.57812990286	614.9614883679159	0.047646189176254204	0.3644739423752993	0.05790992310380176	0.018035162101405953	0.043295014135153416	3.601924713450837E-4	1.1354009212702496	2.8539432650570036E-4	1.1806277886007122E-7	1.0645205446618693	-2303.5186344595504	174.42399047065686	522.4230006949556	851.9686505843224	499.5951461997115	400.5663783300039	93	58	105	40	28	0.48090484547907175	1.3250229532906563
881900000	-113880.76250654976	-110951.12589009928	-2929.6366164504743	-110951.12589009928	542.7869704177868	0.044023935963914136	0.3647121296175847	0.05817710326396167	0.019620499716843758	0.04024359603672243	3.629808809578685E-4	1.1300724655113352	2.857371847995871E-4	1.3859270526653902E-7	1.1616426806360745	-2322.43338319771	155.7005483878218	448.99352424627097	847.2617481155471	1248.2146141514543	678.2145469461079	92	29	69	45	89	0.48090484547907175	1.369312858653813
881910000	-113826.17221700994	-110931.65068768279	-2894.521529327143	-110931.65068768279	539.8691559503148	0.039704369590880716	0.3647121296175847	0.05830547833637191	0.016785056620460037	0.04372963784705361	3.694276846885224E-4	1.1094305528043944	2.989750466439634E-4	1.1539520426576505E-7	1.0624514564986134	-2297.853209730782	125.70411047745242	167.79103051722294	492.2640700989767	887.4892534673606	555.4685747332023	70	22	44	130	58	0.4854360835440549	1.3722847425657507
881920000	-113825.51165200109	-110910.66154527491	-2914.850106726182	-110910.66154527491	696.7316274161373	0.04493250789915368	0.36245050615568236	0.05782041100192339	0.016540227237430143	0.04372963784705361	3.63367549420634E-4	1.1902140856859942	2.953603962287337E-4	1.46875140942227E-7	1.1593638739386096	-2285.603259402232	107.38783040925428	529.6452921507941	846.3871300277822	903.4380015418479	366.9820708118216	83	54	10	113	64	0.4854360835440549	1.292906670413288
881930000	-113828.22308325293	-110904.8963478691	-2923.3267353838246	-110904.8963478691	550.8695817264621	0.042304138730439256	0.3447789768589633	0.053716260849998546	0.017932582875483962	0.046170190520548465	3.6422505470344173E-4	1.1977538925882898	2.972371223147296E-4	1.5303505370869614E-7	1.2073568599250881	-2298.6749392670176	178.59954028598705	938.1144905430402	562.0414562547732	877.8777802365696	404.86542820900826	89	5	51	129	50	0.4781834899843855	1.2946652651050097
881940000	-113803.87664235984	-110885.03311138753	-2918.8435309723204	-110885.03311138753	634.1377963569959	0.04355867336177339	0.3682271106082109	0.055088205961474644	0.017156763664491904	0.04665571903358047	3.5912699798270074E-4	1.1830114237276728	2.825053133154862E-4	1.751940827672131E-7	1.2837171830243383	-2304.7160794446836	134.45877893875704	553.2803743646579	370.6891027062569	915.9583826213081	340.073445499505	82	14	25	145	58	0.4959490077117072	1.2751988053334085
881950000	-113817.69747072252	-110903.57938784889	-2914.1180828736274	-110903.57938784889	649.8044961793531	0.04530415897377007	0.3600017117173177	0.05600424901914739	0.016676322999795642	0.0469997141023064	3.572138912927671E-4	1.171712243412989	2.8436710459643497E-4	1.3174940754197318E-7	1.1713766100771505	-2314.4350668661455	170.76578668575016	445.86001424183917	1005.8198013615488	1039.868985499685	440.0931766030813	88	62	20	91	63	0.4953747894986947	1.3384677166023147
881960000	-113842.46396640035	-110924.4819610377	-2917.9820053626404	-110924.4819610377	644.6049086437534	0.04283108977384504	0.3600017117173177	0.05477896909712427	0.01900652034532228	0.04383506010871096	3.629305761631554E-4	1.2181568322585992	2.76842277597767E-4	2.355065303035641E-7	1.4527917615000099	-2295.797420907322	157.81192968588363	526.4040207097137	1083.7333497655634	1019.2907498796991	370.3450515889067	88	55	2	107	72	0.4953747894986947	1.3384677166023147
881970000	-113849.67999846984	-110917.88703537153	-2931.7929630983103	-110917.88703537153	614.0536135013073	0.044615147990899565	0.3600017117173177	0.06287785611493463	0.01779383609844449	0.04383506010871096	3.6318190962033616E-4	1.1215344660456619	2.7335422829284476E-4	2.405521997147341E-7	1.4462626455635108	-2307.706739553228	160.88047814641467	427.75713066953404	667.2263484825479	1151.255169956443	440.1296832553768	82	51	1	121	69	0.4909009452742486	1.299969158530768
881980000	-113874.04224147851	-110914.60455658138	-2959.4376848971306	-110914.60455658138	616.5558794973218	0.044607873363152535	0.3511103664997434	0.05824448545589672	0.015031543870405091	0.041540255122892666	3.631614876306613E-4	1.1644925335000198	2.7650218816439436E-4	2.52021440097747E-7	1.4037052630852616	-2312.3717855702525	114.1526051705147	232.726313591483	995.2933819396548	465.61911589017734	478.958128109873	50	48	159	28	39	0.48044698169186556	1.2706298348777219
881990000	-113845.50433908266	-110922.25208073699	-2923.2522583456757	-110922.25208073699	672.6475677723901	0.0457265613849093	0.3514690642240774	0.05883253017325071	0.015031543870405091	0.04247608300128164	3.604668055880762E-4	1.1351200170407867	2.7502919383142464E-4	2.2084457712943962E-7	1.4081594263198127	-2314.0599166775723	129.79086455565002	256.9341185338261	789.3515757055161	430.83571789047767	334.5022128665	49	49	158	44	24	0.4812987928165115	1.207513460123609
882000000	-113865.69454696553	-110923.31873368312	-2942.375813282408	-110923.31873368312	663.2299709069366	0.03949347813570746	0.34451055277354165	0.056369497395833294	0.01599454256933289	0.043679035790696	3.668748412600875E-4	1.1559038032981754	2.8729043208918826E-4	2.9824078638019814E-7	1.4804322086103385	-2295.0759394930715	309.83505629049654	158.85872461778	888.7404637378163	1036.6981491018666	538.4666689703957	4	94	140	22	64	0.4742239363022723	1.2827274680521794
882010000	-113838.84416123194	-110920.31060060178	-2918.53356063017	-110920.31060060178	638.6360898349784	0.0447589135763873	0.3532291090118211	0.05849137513924026	0.016561361844348782	0.043679035790696	3.6057194299140595E-4	1.1623139543288576	2.919759506011559E-4	2.583580403810743E-7	1.4692644740793797	-2276.818852870287	457.19294603419826	139.7257730364851	494.6428205389539	885.2559543391056	372.17898446254094	12	85	18	144	65	0.48246703700608967	1.195764089100638
882020000	-113844.82242434689	-110933.07903333867	-2911.743391008214	-110933.07903333867	622.9408075012984	0.046529848429042946	0.3532291090118211	0.05702196289763747	0.01840152702903868	0.04651429027832007	3.721801498185019E-4	1.2065702655156514	3.0263526082710085E-4	1.766096531539503E-7	1.2207755800182307	-2278.7142425675147	1323.5598370377918	142.8965349560156	402.08616797396235	879.8092861115425	384.2824570831729	2	91	18	151	62	0.48246703700608967	1.3151075977226492
882030000	-113790.38447645096	-110922.53841516277	-2867.8460612881936	-110922.53841516277	680.1032351213721	0.046529848429042946	0.3532291090118211	0.05526195455507923	0.01840152702903868	0.04443264982421281	3.8162961631245466E-4	1.1918025496960158	2.9657890286528186E-4	1.7729736868301697E-7	1.259975107944924	-2278.8179424761142	342.3183303399383	126.51678732052663	431.15630090955125	1069.9141681545868	345.8953526369999	6	90	38	117	73	0.4750500537733104	1.3766673797288125
882040000	-113815.50635651861	-110936.02989285976	-2879.476463658845	-110936.02989285976	704.5944693041799	0.043041714440130545	0.3731245567085924	0.05863950428683143	0.018679874209564077	0.04582083002415938	3.733161585439033E-4	1.1772934208354073	2.921268389053201E-4	1.640193028744598E-7	1.2236115262474772	-2273.1856096503716	437.91626795513065	133.8911576607418	371.18429524751355	899.6928892796093	384.71350404150326	3	88	40	127	66	0.48465014241278237	1.344825739547109
882050000	-113834.31925294918	-110921.9386302988	-2912.380622650378	-110921.9386302988	599.28377099273	0.04258489472749753	0.3575899093401873	0.05863950428683143	0.01898992982098737	0.04088696999846854	3.778300469530771E-4	1.1468999045424748	3.066057973644707E-4	1.7144139833822168E-7	1.1617535654189366	-2264.8305952342876	140.96460625541553	113.76024300494933	465.62536211998076	1079.707125715442	330.48616971790506	16	82	62	99	65	0.4838994858830041	1.344825739547109
882060000	-113845.9763647002	-110935.96040206085	-2910.0159626393497	-110935.96040206085	646.4545052115851	0.04258489472749753	0.35653349798187783	0.05656159317425569	0.016682440965529736	0.04088696999846854	3.666977265898142E-4	1.1591487545783359	3.0215960266208693E-4	2.2457076850036726E-7	1.3647815167938313	-2275.3953045925946	275.65368238204036	151.56993867412058	458.70422919044	1007.5413148079805	371.6520728544151	9	86	60	103	66	0.4904321311189116	1.344825739547109
882070000	-113853.96632579657	-110923.63229468923	-2930.334031107343	-110923.63229468923	710.3623522159046	0.04258489472749753	0.35653349798187783	0.059326819468866275	0.017568717766215963	0.04374774130068086	3.7853067544816373E-4	1.1655557025979144	2.980403401159028E-4	1.8904177259532043E-7	1.199818262171684	-2269.837812455017	133.7501580317076	317.20028036754326	500.42654244007224	879.6742724108846	397.6290409148229	95	7	42	116	64	0.4799595346090698	1.2595821046088012
882080000	-113837.74850956662	-110894.00402926425	-2943.7444803023664	-110894.00402926425	766.7382883369552	0.04258489472749753	0.36049460563205626	0.059326819468866275	0.017568717766215963	0.046244109088742845	3.7067888061662323E-4	1.1971543976230874	2.7876667803843926E-4	1.9928598567866824E-7	1.2437168299263008	-2281.588610842671	118.57439217551072	372.2503541071916	618.9944554904542	1124.742314195064	482.37550529754833	84	12	54	100	74	0.4799595346090698	1.3774852021511461
882090000	-113825.22137521248	-110895.6794650994	-2929.5419101130874	-110895.6794650994	745.3900366204865	0.04609349845320095	0.3664391365205584	0.055401434333694446	0.016758130195938137	0.04104384042375691	3.6175398733805125E-4	1.1413666882063738	2.817832264522228E-4	2.426346307891978E-7	1.3837653521232713	-2272.542670897117	139.68355935131945	464.05482153943683	718.7391720402373	1044.311968700728	496.57362005054955	98	36	11	107	72	0.4941909093613399	1.3774852021511461
882100000	-113829.77753729551	-110915.5291001153	-2914.2484371802143	-110915.5291001153	601.0474787567252	0.04668429948843692	0.38174325851593177	0.06382209413216955	0.018407994653810707	0.050834694625924715	3.5494311177362327E-4	1.1145598113799473	2.726528877407896E-4	1.2864417151208733E-7	1.1301509250315018	-2298.589303214168	122.34268693000483	468.1395632299782	545.1763866257436	1226.8700850508606	338.7650996657938	96	29	22	101	76	0.4941909093613399	1.4176857673879295
882110000	-113814.65273009884	-110906.1407279783	-2908.5120021205353	-110906.1407279783	499.6895311745112	0.042947753393749476	0.35075450154261156	0.05384846884149948	0.018488562238815755	0.0408908357346448	3.76167268117353E-4	1.1620688166466522	2.9247910566339655E-4	2.150806768270563E-7	1.3632890914969247	-2304.5063658162867	195.18970619738053	125.01325710988178	691.287850429603	1216.2915920473558	417.14273926668955	65	31	80	67	81	0.4862500068594166	1.3010961715083622
882120000	-113795.6767712731	-110901.57604051624	-2894.1007307568543	-110901.57604051624	752.5365492807296	0.04693047327199299	0.35075450154261156	0.05384846884149948	0.018488562238815755	0.04349260346589916	3.803577572150624E-4	1.2098976232030747	2.783038929206438E-4	2.1032882808289108E-7	1.3467374740541498	-2293.3024134255843	136.11005403405753	526.8018120897873	1096.5935901705593	820.8968893194128	399.58090505090604	90	36	68	60	70	0.4781658763324778	1.2858389315691077
882130000	-113831.67878495344	-110932.05767379695	-2899.6211111564894	-110932.05767379695	538.8928423622792	0.04693047327199299	0.3520481473432969	0.0527551490822621	0.018488562238815755	0.04371852261070316	3.770406285316516E-4	1.1818532915926936	2.835064238401387E-4	1.3901287944472415E-7	1.1743496257349806	-2315.495812023585	133.78635297366853	724.8889171262236	1397.8685495502325	919.225807702527	355.7032175513279	85	81	71	18	69	0.4800829570792002	1.2340971565357572
882140000	-113822.51334550975	-110905.41387155071	-2917.0994739590387	-110905.41387155071	647.9532161374731	0.04693047327199299	0.3520481473432969	0.058055767930769366	0.018488562238815755	0.04371852261070316	3.7086668751664656E-4	1.1923126445181758	2.8257922698116984E-4	1.4016196769649666E-7	1.149242756407344	-2303.5359662012083	152.03998111146774	600.8834259044294	993.0383037895562	681.4660138706253	331.8750631665151	83	61	113	17	50	0.4800829570792002	1.3001871095482127
882150000	-113869.30597930419	-110946.29856554054	-2923.007413763662	-110946.29856554054	655.9253952453299	0.04562350587078828	0.37358062501502914	0.058055767930769366	0.018488562238815755	0.046698378354968706	3.658542066640679E-4	1.195306434236668	2.8628280611348733E-4	2.858895932340344E-7	1.5502453223722437	-2297.0206561284094	166.75777649081564	619.5492251096347	1081.3559290556132	809.3042815347042	389.30855776847585	85	65	62	52	60	0.4800829570792002	1.2708067850956721
882160000	-113849.33249907046	-110932.5079209022	-2916.824578168262	-110932.5079209022	650.576202478601	0.04562350587078828	0.3516059930940753	0.05661755713258018	0.01775595189418786	0.041717051811284336	3.7624031115731044E-4	1.2042298881388251	2.8786328324910155E-4	2.4937299199477774E-7	1.4647731995440247	-2313.9223661546966	146.48427121749657	671.432438841804	808.4506505952737	1098.1978006467848	475.4617492782972	88	12	39	114	71	0.4800829570792002	1.2805989436826681
882170000	-113840.44604535766	-110941.25541360717	-2899.1906317504863	-110941.25541360717	608.8011393830914	0.04562350587078828	0.3516059930940753	0.05529006836718726	0.01681695037453218	0.04803161672569037	3.668854834613019E-4	1.1796951428867515	2.9161701973190083E-4	2.0046375249113846E-7	1.357074501455541	-2301.8006031407776	134.90585835231968	548.3376100972889	1173.3652806862635	721.2455830034187	272.9247802009251	88	69	22	116	29	0.473290341447995	1.1727039842089688
882180000	-113801.06176637058	-110923.69713010572	-2877.3646362648597	-110923.69713010572	543.7335994338648	0.04562350587078828	0.3461283909487199	0.05749721666360768	0.01598269997789774	0.04332463820895473	3.7088197291933206E-4	1.1725157807557125	3.039926898524761E-4	1.4655913041253006E-7	1.2468059821876973	-2319.0063103402017	136.49410000332517	566.4900191255265	965.5001779208732	909.5974991052024	309.75327302923796	88	38	89	51	58	0.47132376292982436	1.1407194419189068
882190000	-113837.83547580961	-110922.61051325584	-2915.2249625537656	-110922.61051325584	703.5118297973792	0.04607674164988824	0.3537779569695802	0.05140241641689921	0.019148195519055774	0.04447819599141113	3.589001736253785E-4	1.1557622158759362	3.001894507458112E-4	1.8974333114799486E-7	1.335191302272696	-2305.289452797755	144.67224132005921	774.9915552007936	954.5927465983488	374.61839783888627	210.60468138183907	88	50	116	45	25	0.47132376292982436	1.1407194419189068
882200000	-113827.61959535832	-110923.72374806849	-2903.8958472898303	-110923.72374806849	585.4044706448229	0.04824339394704397	0.3514600768268816	0.0582172178371232	0.018048576075248603	0.042418196678362226	3.635323534147769E-4	1.1459200540067698	3.0475181122832293E-4	2.0956004984275522E-7	1.3954761903179145	-2305.843075757379	145.93673085874963	608.8783805693826	958.5568529968258	358.297194554152	288.94135642897646	89	41	127	47	20	0.4734298008273703	1.1958008976136931
882210000	-113843.96622460418	-110959.79343065861	-2884.172793945568	-110959.79343065861	612.2570440318262	0.04430552578025057	0.37260630888287055	0.0582172178371232	0.018313123440963922	0.04698197220953064	3.7334001694987407E-4	1.1888691600912484	3.0156807752674056E-4	1.7058740522349746E-7	1.280342805201796	-2306.3092647846493	131.31324772220734	683.5055107078224	1029.953629025299	414.80262727812726	219.52840543069067	88	46	122	40	28	0.47681470545747384	1.2022528496237044
882220000	-113805.63928461637	-110903.58223286373	-2902.057051752633	-110903.58223286373	606.8466879575412	0.04430552578025057	0.37260630888287055	0.06038749084575796	0.01866149680176938	0.0455666921079556	3.736857152232663E-4	1.2036651445196134	2.9915426069641166E-4	5.819850875298056E-7	2.1527767569532554	-2315.491663057028	180.39957906292057	407.3190806850966	881.7137994815639	361.3162012783176	401.5898473415335	86	29	136	68	5	0.47681470545747384	1.2022528496237044
882230000	-113818.79843305153	-110949.94208694003	-2868.856346111501	-110949.94208694003	545.0161379655124	0.04063450973896324	0.35684389574229075	0.06171205788886145	0.017250443645696188	0.0455666921079556	3.727894383663721E-4	1.178841584242455	2.974025619991905E-4	1.4532703309205088E-7	1.2197211056299413	-2305.0810603940686	128.15251561932666	506.82294327246984	1103.5816311037502	265.7544579347212	397.26142480764383	90	28	133	63	10	0.4732934059486175	1.2022528496237044
882240000	-113800.80938430654	-110932.35286021196	-2868.456524094586	-110932.35286021196	757.4143534619444	0.040678655756689976	0.3470036272570167	0.058303045248702286	0.019446414530945158	0.040957578408736484	3.6821424424847784E-4	1.1680397105591969	2.6710529977681693E-4	2.563402863801389E-7	1.6930886006299404	-2325.006416369382	161.7636242942685	631.2070425888512	1137.9160919337414	661.8165439631862	382.9739794195599	81	47	122	3	71	0.4811211257792267	1.2022528496237044
882250000	-113818.26362867543	-110934.4956191818	-2883.7680094936277	-110934.4956191818	626.3586689200761	0.04547476377347523	0.3470036272570167	0.058368550267153686	0.02012874970375116	0.03844966119839358	3.786715541143367E-4	1.1981792615789628	2.8476370171536864E-4	1.5600954335299036E-7	1.248701971038561	-2322.731699368199	141.9233348140722	563.6316542618401	973.0631231884055	517.1126778317866	400.13531643970424	88	44	128	45	19	0.4747078105410699	1.2697583032558113
882260000	-113818.31565356335	-110942.97597078033	-2875.339682783008	-110942.97597078033	648.7924867745511	0.04329575853183512	0.3470036272570167	0.058368550267153686	0.01722975405845634	0.043635057671797206	3.741209031667747E-4	1.2160564950347539	2.8140630163266963E-4	2.2193332425048987E-7	1.4357377725301863	-2307.3510654580195	132.5428797569471	449.4368530579348	1310.4445670935488	282.9893090551829	274.72592998576835	89	56	102	59	18	0.4733504024293	1.1560399490806792
882270000	-113816.39341595749	-110921.86689934079	-2894.5265166166932	-110921.86689934079	719.6292103314128	0.04329575853183512	0.351730685431327	0.05588647598805707	0.017396608737939266	0.04388655486532069	3.7377176639337293E-4	1.2115049418319603	2.764200401073654E-4	1.7328501399016876E-7	1.2583012422508557	-2303.1939888771617	166.27811372871534	615.1147365626518	1075.656263169853	318.6777657332912	291.18548366046133	89	74	88	58	15	0.4733504024293	1.164576511200626
882280000	-113821.75215810741	-110925.92825446257	-2895.823903644835	-110925.92825446257	792.7383399625685	0.04329575853183512	0.3528791393159574	0.06716544634733476	0.016510032831981766	0.04024773823617103	3.6984869235576515E-4	1.2012629812086981	2.7412167204096715E-4	1.6409627775015105E-7	1.2525556490228424	-2303.499790219693	144.5543794667415	504.8602348870074	1336.6717283167006	593.2670802614615	337.09228426239724	82	69	93	6	74	0.4733504024293	1.3105234157663919
882290000	-113813.66250334521	-110923.73462025479	-2889.927883090421	-110923.73462025479	576.2918837710093	0.04329575853183512	0.35950470973525134	0.06420913065451218	0.017844138163465972	0.041933537426547554	3.7361134593122213E-4	1.262045359118242	2.893400392379079E-4	1.3896190690894976E-7	1.1775864414390067	-2303.598596477715	149.09423220750827	639.4696124210585	1290.801110943423	356.4328150632616	460.88277000044747	95	56	95	46	32	0.4853711015771895	1.3269758929771431
882300000	-113823.8820812704	-110931.89472922127	-2891.9873520491415	-110931.89472922127	557.4165901391488	0.042343795785617866	0.3583441617537933	0.054426927920475855	0.018349239916639674	0.041933537426547554	3.7781107775015243E-4	1.213653365132773	2.801751759405929E-4	2.457181969157281E-7	1.5254986368206458	-2328.6367849202384	155.97597181450263	493.4828475267519	1034.6550364604386	1147.8142144634166	338.7601205836107	82	65	68	52	57	0.4836288574603671	1.3138021267176936
882310000	-113829.84073392155	-110924.11614587042	-2905.7245880511327	-110924.11614587042	515.6513184287076	0.04257281581848633	0.350968111873468	0.0599263241762397	0.016164564013746295	0.041933537426547554	3.70103404945665E-4	1.2232258103659106	2.7350442107216844E-4	1.4535919630191787E-7	1.2109920016910907	-2329.4409167141066	133.31008586817765	696.1403341814589	1247.2307983423036	1099.5521806813285	493.5923884486942	90	53	86	24	71	0.48782784536317375	1.2750384358156868
882320000	-113805.62393274893	-110918.54418484587	-2887.0797479030607	-110918.54418484587	595.9130719913727	0.042668354821382676	0.350968111873468	0.054648347360173016	0.019343658929673147	0.041933537426547554	3.711442712437878E-4	1.166226773597523	2.7522327779647E-4	1.7179457631775957E-7	1.2900923190964946	-2308.122073832799	142.83355796261458	498.38328397928836	918.4206988231922	1492.8664329913652	348.3670661884591	78	42	110	21	73	0.48782784536317375	1.3239188193526445
882330000	-113809.64187714274	-110933.00981689591	-2876.6320602468295	-110933.00981689591	616.2664212559422	0.04368601144596401	0.3585297805665973	0.06294675558969891	0.019343658929673147	0.041933537426547554	3.7565262368138136E-4	1.1745354360078288	2.75291254507652E-4	1.3309898974589825E-7	1.1807366215772408	-2316.8526244991176	174.32858561245965	459.07960053809353	1122.1988076318485	1329.201062763444	407.55685689541144	84	63	82	21	74	0.4805257670689377	1.3239188193526445
882340000	-113805.5048063604	-110914.59196438365	-2890.912841976746	-110914.59196438365	680.745309312743	0.04464121703333622	0.3730511379425472	0.06294675558969891	0.018547752131404992	0.0424185999716236	3.8012078363864146E-4	1.135320825440281	2.714260396899645E-4	1.4607944783493327E-7	1.2005993110057847	-2323.294543801016	146.31254798421088	639.2190991764593	984.2490009714321	440.04802059726484	417.7122921143172	84	58	113	14	55	0.476824509258627	1.298823330960083
882350000	-113809.54774406618	-110930.77224684168	-2878.7754972245025	-110930.77224684168	690.9042648029441	0.04400508031247253	0.36106462569478787	0.0598106467478308	0.018547752131404992	0.04510467340690986	3.81987107028486E-4	1.1572907354100752	2.755137730541908E-4	1.5447192565573193E-7	1.226147506064648	-2318.069625505881	147.40289094966252	295.5254324880876	872.7084552867796	412.095393355598	451.03307603345144	64	56	136	16	52	0.476824509258627	1.298823330960083
882360000	-113832.8976600142	-110935.11713702494	-2897.7805229892756	-110935.11713702494	632.7341800014732	0.04400508031247253	0.36106462569478787	0.06040199424247284	0.018547752131404992	0.045523259844358926	3.6486380069830865E-4	1.1348070878295362	2.685459392515201E-4	1.4046716861050472E-7	1.1769949141433484	-2305.5716315623426	145.5865977689686	397.8685002466342	1090.4708435574403	1061.7610613235627	455.49775217304943	86	47	115	2	74	0.4953835134478553	1.3220877992266122
882370000	-113796.06774165241	-110893.64774628408	-2902.4199953683215	-110893.64774628408	620.7597414978843	0.04507428385914276	0.36106462569478787	0.06040199424247284	0.019465653204317913	0.04116776632334246	3.573271889581144E-4	1.1636991062471858	2.6402553459866534E-4	1.5607981784473312E-7	1.2614699555007762	-2319.8651422241414	168.19859617385774	466.74214356589266	1091.9987151676555	518.1461448639188	401.35080241130424	91	52	109	8	64	0.4828222796852652	1.2687625182680295
882380000	-113810.52304484212	-110903.061473131	-2907.4615717111224	-110903.061473131	737.6385033496347	0.044559070337531814	0.36106462569478787	0.061519943226180304	0.019465653204317913	0.047423210366359124	3.592198423492727E-4	1.1683883686129115	2.6850655787518627E-4	1.5222148343394366E-7	1.2361034029344733	-2312.026573326486	107.8235638264827	375.11870273569014	897.6199695509952	442.7823323225256	484.397771888296	72	64	116	57	15	0.4828222796852652	1.2545743600352113
882390000	-113776.18120145745	-110891.27057132682	-2884.910630130631	-110891.27057132682	801.3373984273755	0.044883406120411404	0.37273023489815327	0.06144573781356072	0.020778288437771825	0.047423210366359124	3.518250996532465E-4	1.151416948227548	2.517751354444387E-4	1.7179770036207E-7	1.3670216349687763	-2316.6778564026667	132.056292939965	464.83181787491424	1146.0127191848217	468.6545624121387	99.47933499330908	81	52	123	66	2	0.48228013260475866	1.2364296846270713
882400000	-113829.00475193957	-110916.30873196565	-2912.696019973923	-110916.30873196565	734.6486054070389	0.044883406120411404	0.3795724636412076	0.06144573781356072	0.01696435403146323	0.047423210366359124	3.434480283956952E-4	1.1533172908849425	2.463588538400151E-4	1.3957635337908723E-7	1.2628763374170604	-2337.471352100935	139.58339124806164	464.9040378334211	1077.988526900649	1566.6707530325784	517.4273196442165	82	31	123	11	77	0.4870624293105484	1.2500478958422552
882410000	-113832.63376884132	-110902.61963772053	-2930.0141311207844	-110902.61963772053	762.4099909429056	0.044883406120411404	0.3582335558454994	0.06144573781356072	0.017538977334326473	0.045024194269247836	3.5281008901424303E-4	1.1250289530636124	2.465052196147798E-4	1.4078753887048173E-7	1.2256742318283713	-2342.615806344101	180.2744677570018	344.39751076797677	1282.3345312242664	572.1728602484824	480.3648723268356	85	30	131	6	72	0.48924845023750174	1.3399398848812933
882420000	-113894.52485605446	-110940.56730069283	-2953.9575553616346	-110940.56730069283	689.352973256475	0.04503386073235857	0.3878725300215806	0.05806113572894103	0.017802287010495743	0.045024194269247836	3.4751593113442413E-4	1.2075366316209957	2.4317773724303097E-4	1.360775900019913E-7	1.2197499235383498	-2362.9305064049536	148.2927050868199	421.09167336458523	1090.5850478871055	514.085522354641	588.0020159874315	78	30	149	65	2	0.49331284878924503	1.2784068488809237
882430000	-113829.39461365389	-110891.88382488789	-2937.5107887660015	-110891.88382488789	774.5959797568319	0.048877378074388564	0.3605602060030416	0.05945000406379214	0.01861731301141425	0.044688725130056235	3.409870595866996E-4	1.2045262213972725	2.3097741256905837E-4	1.1810685675334825E-7	1.210466204286159	-2368.220240091972	166.7423085338822	633.4394353168307	1032.5689542443738	1224.9000248309283	417.5413441066486	91	25	151	8	49	0.49331284878924503	1.3269163671480353
882440000	-113861.56326357053	-110915.63816126688	-2945.925102303655	-110915.63816126688	841.8492574219705	0.04509436059578507	0.36500570712937674	0.06032989216669841	0.01861731301141425	0.04772442122914405	3.471397926706472E-4	1.2140508692848824	2.30815074017615E-4	1.0370382938228635E-7	1.1177674111740559	-2372.5498865319128	223.98556467067112	289.87244483727943	1059.3457430211727	869.8473711523562	449.4256630243394	56	52	148	17	51	0.49331284878924503	1.3269163671480353
882450000	-113843.50469576412	-110901.58179678193	-2941.922898982181	-110901.58179678193	793.069586184208	0.04509436059578507	0.36361904799539446	0.05911183566854997	0.017729106406893583	0.04724087983539895	3.498194878554246E-4	1.2217971303024087	2.4051654819383259E-4	1.6177147170786487E-7	1.3278986571422124	-2350.9432662808554	151.01569955085412	410.02360224977645	998.2405889151219	878.0542095100373	486.07489456702774	87	27	100	53	57	0.4864138085393279	1.257830546760617
882460000	-113822.70305033585	-110906.39013660062	-2916.312913735243	-110906.39013660062	737.4625250770364	0.04509436059578507	0.373948414368746	0.06305693395531126	0.017729106406893583	0.046776971157235586	3.4617137815727436E-4	1.162910956235692	2.4115803407556458E-4	1.3091499980843863E-7	1.2506961452031153	-2351.918419372748	136.54316702205955	461.6001524954832	971.2738360557532	514.3436793794357	477.7021895812298	84	41	133	36	30	0.4806835227173715	1.2401203755899006
882470000	-113787.98345436521	-110900.17091236499	-2887.812542000223	-110900.17091236499	844.6832780604451	0.04064709839527601	0.35324477029538476	0.053861793178201195	0.020429143521075055	0.041912104797541885	3.530598736222835E-4	1.2221155523951324	2.4319842637768744E-4	9.67600994279799E-8	1.1099070733747618	-2342.1530752713156	152.29793392718508	446.0957815546852	1226.8548809352126	499.4874236944038	622.2049647974818	88	15	154	54	13	0.4806835227173715	1.2401203755899006
882480000	-113826.40688090016	-110934.52738402806	-2891.8794968721027	-110934.52738402806	812.329656649421	0.04185313286406611	0.3521952069038686	0.058876757122945246	0.017193890208356804	0.041775833619694204	3.494149057407163E-4	1.1734123666976821	2.4620293774324525E-4	1.244141628004509E-7	1.2192677104360825	-2338.4042759180493	166.94182380852712	650.7488039287846	1054.34710636797	506.1354962217268	688.8097341013206	86	55	127	35	21	0.4806835227173715	1.2401203755899006
882490000	-113849.76136539615	-110922.00375170282	-2927.757613693327	-110922.00375170282	931.4360846348665	0.045478973970861196	0.3521952069038686	0.05343076699099984	0.018963894666727137	0.04658085448798662	3.620492889466567E-4	1.172657270796452	2.519541491115448E-4	2.4667778472800284E-7	1.5451479773618164	-2347.5739962639786	167.67512664859265	583.9315027358449	920.2745261505787	355.09997710847165	395.47483405950067	87	56	128	6	47	0.4813366028407847	1.3043470829646433
882500000	-113877.77765207042	-110945.89268142967	-2931.88497064075	-110945.89268142967	876.5954412005439	0.046172821937905735	0.383705602379685	0.058392337031568604	0.01838419460253228	0.04658085448798662	3.5092158110448064E-4	1.2386587435540342	2.4774582269314804E-4	1.3680008579760264E-7	1.2225677361705425	-2345.1363417790653	155.88341665299933	560.6035102946508	1256.2083860781968	2356.2607088326918	554.3993340017972	85	58	125	1	55	0.47667653011965144	1.3043470829646433
882510000	-113860.07660356641	-110943.81040439752	-2916.266199168893	-110943.81040439752	917.7620570359239	0.045532983595385726	0.35399266134531826	0.0543091343544152	0.016069481435022345	0.04367321134089408	3.309874181990548E-4	1.1578812546444597	2.350211569332167E-4	1.1415312455490856E-7	1.1989179559295562	-2343.7490873914326	131.91504147575424	656.4612182057604	1579.529545693745	837.1589310329589	696.0150974657867	87	60	33	105	39	0.49838436414974396	1.340071017188365
882520000	-113873.02644927513	-110952.83139135614	-2920.195057918988	-110952.83139135614	905.4015446180179	0.04247445010232646	0.36491006952477484	0.059574714264165295	0.01900752197398231	0.04530194904049192	3.350625711724906E-4	1.1511075306340817	2.3126263487340776E-4	1.386600076314392E-7	1.2884684223936524	-2343.5667623453523	135.1224811495699	590.9247667028617	1524.3839589501486	868.9642106607215	469.59378975855367	83	58	31	96	56	0.4956509725499723	1.2674991863867333
882530000	-113832.11054985097	-110938.97195587927	-2893.1385939717047	-110938.97195587927	800.0297057007599	0.042582738730439974	0.36491006952477484	0.059574714264165295	0.018416988841638886	0.041592636140546715	3.5346453430539924E-4	1.1880265051499659	2.563134077342581E-4	2.0108672611557467E-7	1.4492015933549294	-2323.7938357798776	167.3982982889062	610.296527881947	510.55256506337025	1337.5192151846627	457.2308031302215	93	22	32	107	70	0.49130606737458243	1.3482405373662998
882540000	-113826.63574722593	-110931.66482697925	-2894.9709202466806	-110931.66482697925	684.1426597820627	0.04357553836527388	0.3602596787833074	0.059675612748119104	0.016900458082556462	0.0424169498701826	3.5363741129752904E-4	1.2380226522903932	2.5844724151766267E-4	1.486222863568941E-7	1.2578621693170642	-2314.4270292337533	169.44646792027254	469.0785769098269	723.6048924061411	1097.0184536527001	416.44787560525435	89	63	10	93	69	0.48118473325037436	1.2309610231929562
882550000	-113859.62150635064	-110932.55401974314	-2927.067486607504	-110932.55401974314	690.9025146889014	0.04546058056892515	0.37195278697559486	0.06008763551847625	0.017650700176564192	0.0424169498701826	3.5313703608392616E-4	1.1667572190656301	2.6447674278927256E-4	1.4814841605420967E-7	1.2324013027735756	-2326.7490030188774	179.42632778237356	614.7013857457482	428.97172759315856	1263.355273647316	422.8921351985123	86	45	9	109	75	0.4764210007849141	1.191245371078948
882560000	-113804.25932707045	-110898.92995829936	-2905.3293687710907	-110898.92995829936	646.183131917958	0.04671671809894019	0.3681564206326439	0.062880350853419	0.018326665390047684	0.0424169498701826	3.621464308609356E-4	1.1931710666025788	2.710442595209974E-4	1.6612613936710079E-7	1.2998264031295836	-2333.8116390638866	175.34400716947712	178.93774215663439	544.6955373588617	958.3163558679774	322.39854741354577	63	21	43	137	60	0.4779517320784566	1.2654702975942198
882570000	-113791.3910999536	-110894.94307548573	-2896.4480244678684	-110894.94307548573	797.753616899974	0.04328174612656259	0.3681564206326439	0.06158277408437123	0.01678923163410987	0.04755645270421825	3.504137336296301E-4	1.187953507269802	2.467401873073496E-4	3.380510463517697E-7	1.8408835427789705	-2325.3827738086748	137.50576406594982	121.91545783938619	531.663079701813	1170.3778110746798	379.89964970110776	40	43	61	120	60	0.4838652277447011	1.2322878697327682
882580000	-113799.61486367755	-110909.34146300198	-2890.2734006755672	-110909.34146300198	824.857505101048	0.04328174612656259	0.3681564206326439	0.06158277408437123	0.016736278965866533	0.04755645270421825	3.559756428594408E-4	1.1640025502480933	2.5043199862641216E-4	1.2166932723808442E-7	1.1830633522449832	-2336.0153739589255	204.6835462439378	140.00772945389542	567.9295795058459	1177.831103975545	426.3418076384379	1	77	54	125	67	0.4838652277447011	1.295031579813174
882590000	-113848.94838567416	-110930.53694488574	-2918.4114407884226	-110930.53694488574	932.0369196189313	0.046707989240489	0.3706359699972582	0.05464733706435399	0.016736278965866533	0.04755645270421825	3.498187733655685E-4	1.1894160919041143	2.348184470392779E-4	2.1766196645914886E-7	1.4839180545905977	-2324.765079924557	718.9603184187893	153.99154072523564	492.0594243102561	1010.4573111877725	391.50923662934815	1	81	38	145	59	0.48195812766538665	1.2201751321011782
882600000	-113824.78877063641	-110926.05560093798	-2898.733169698439	-110926.05560093798	955.6185148531514	0.04407784913225672	0.3706359699972582	0.05321831094913995	0.021012273085577488	0.04150009520034418	3.74042169440576E-4	1.2129339494316747	2.4639851792309904E-4	1.5450589806449356E-7	1.2270926190889866	-2320.238576947942	102.72433646044877	123.28229141084775	424.64963614161826	1083.5510693377196	466.6694654938884	3	85	49	130	57	0.4719557045181775	1.2633441069269968
882610000	-113788.11198527079	-110924.93593426922	-2863.17605100157	-110924.93593426922	932.6867458637912	0.04492990475178528	0.36059262833890304	0.056379752870665156	0.017073834262995774	0.0417781399219774	3.6622004897399066E-4	1.2000034995797464	2.4936052831819655E-4	2.3468687009079332E-7	1.5364032601663773	-2313.2958609491548	240.63169220483363	112.37518040209176	225.71294036584925	834.1290553337708	511.2191053764756	12	76	5	168	63	0.4719557045181775	1.2633441069269968
882620000	-113826.05233300032	-110934.62708192339	-2891.4252510769306	-110934.62708192339	1006.0452231312952	0.04469862200829891	0.3654714537709637	0.05690954831008531	0.019195508459788672	0.04341590868768567	3.6478964793849796E-4	1.191292184613417	2.440679269324356E-4	2.221231618753047E-7	1.4322960391465418	-2310.4792412273823	189.21340042621227	135.3472692967911	325.0220546157377	922.9470130694721	364.9948613077341	39	51	22	167	45	0.4643527413894326	1.1084547821807829
882630000	-113819.78334977085	-110942.36316155094	-2877.4201882199154	-110942.36316155094	1152.8675411668175	0.04640079504382182	0.35085148050700976	0.05463504015817023	0.019195508459788672	0.04341590868768567	3.814812623553305E-4	1.2475420109447533	2.4582392309940675E-4	1.9840899227353652E-7	1.353724703398025	-2308.90882418153	217.3480786736887	142.73253486236646	349.0033745132293	969.3103219195863	348.8471689929556	9	84	22	151	58	0.46934264903769146	1.1084547821807829
882640000	-113754.61820514791	-110899.09283178674	-2855.525373361169	-110899.09283178674	1041.4817649760066	0.042170367963465814	0.3470434424380897	0.059756498471696805	0.016419324612867266	0.04341590868768567	3.743915218076871E-4	1.250872448474039	2.4353455319143003E-4	1.8580213947005383E-7	1.395766520211561	-2319.1363229999906	193.529219315603	129.15284444349564	357.32158645760154	1039.638678458009	451.87900409707777	6	82	26	141	69	0.4691278119874525	1.1503572442753591
882650000	-113789.06268113967	-110901.92180756413	-2887.1408735755376	-110901.92180756413	962.9604000227025	0.045152256577159974	0.334481729749184	0.05558960154826448	0.015857489850075655	0.04436097048196576	3.627250029552537E-4	1.2219788114381755	2.4291031216988005E-4	1.3984483423372132E-7	1.2614612564819048	-2339.68974288174	175.9376902737282	122.21590342659482	160.72774173647403	1020.9242035942343	479.1759196216469	10	42	38	162	72	0.4817511606827064	1.1503572442753591
882660000	-113802.7114062216	-110916.97922267413	-2885.732183547469	-110916.97922267413	812.2892493468355	0.045152256577159974	0.35360744891379176	0.05961489767547754	0.016300056840884477	0.041935466362538656	3.512866333796287E-4	1.1692986941752193	2.6213586053415336E-4	1.6345173866898512E-7	1.3342550890822729	-2317.147897493953	162.5732616076756	139.66153455593104	163.475544032237	910.4829310606597	487.07944906881136	46	19	29	164	66	0.4826757095194334	1.1877144016386925
882670000	-113816.72760655542	-110910.8589623664	-2905.868644189022	-110910.8589623664	774.9876440521193	0.045152256577159974	0.36800277140837684	0.05961489767547754	0.020408467557153618	0.041135688556161926	3.332308625271676E-4	1.1803942609385816	2.584660469345262E-4	1.4809179723774627E-7	1.3147709860871208	-2318.1278246083475	172.4869367324789	255.0191505496946	133.5928729498381	1024.8499198284428	432.8948230597276	42	8	44	159	71	0.4826757095194334	1.1877144016386925
882680000	-113836.30756439951	-110912.71513962332	-2923.5924247761827	-110912.71513962332	730.9676317243236	0.04330549166714757	0.35708102302011746	0.05504003108382242	0.020408467557153618	0.04627209356103247	3.4176822362611605E-4	1.1635908014705878	2.681706128600536E-4	1.2517923305733331E-7	1.174420960840196	-2319.117018865386	189.5631684630782	157.44642398495031	231.2163309047536	855.4572310746839	490.4836238636587	50	42	4	160	68	0.48226374556303353	1.2224256337597443
882690000	-113807.24979418839	-110894.24692265093	-2913.002871537469	-110894.24692265093	737.5030275920655	0.04437565880152458	0.3581803188645106	0.05748813550844209	0.01753455841929829	0.042428638845453705	3.46899317466736E-4	1.2106081617529558	2.7062584883980425E-4	1.697738294271475E-7	1.3471373333830925	-2318.8581535229596	174.47825608678383	144.6131115760077	567.6550902581573	975.7663638061565	482.2193601231159	77	17	2	162	66	0.4905580417203665	1.3582609947742945
882700000	-113816.72997985267	-110905.88371281387	-2910.8462670387958	-110905.88371281387	714.4391074428189	0.04433722481305585	0.3581803188645106	0.05769801313523505	0.01701200275954558	0.04623983389492654	3.548388206638929E-4	1.220329487090573	2.791718549227447E-4	1.9325307951944834E-7	1.4017957263676597	-2313.723493348056	161.1841681033349	335.27502085991546	574.8867942060755	978.5434151472533	304.19776294467596	83	7	14	156	64	0.4854426367972322	1.2522876554609643
882710000	-113880.16104572311	-110921.98832538172	-2958.172720341387	-110921.98832538172	718.6226515818872	0.04433722481305585	0.3581803188645106	0.056697200927497374	0.019588780737892143	0.04088339611887849	3.5736805264901465E-4	1.1795828101057948	2.771196944099745E-4	2.0411947960728866E-7	1.3146398432970214	-2313.994355993152	216.40330929393238	195.19113738986783	552.8867544511929	1051.8390407254567	420.4889105628698	5	91	48	106	74	0.4806839788935779	1.2522876554609643
882720000	-113850.33623009009	-110928.28425446017	-2922.0519756299245	-110928.28425446017	698.6342722798242	0.04433722481305585	0.3689194522216074	0.061099899070465064	0.019588780737892143	0.042153231984186745	3.661220567789011E-4	1.1587799431084314	2.806605204071058E-4	1.6953769349185246E-7	1.248884648093317	-2306.6188306609542	136.15598821369483	206.6982269774842	785.8317650416684	1098.5666720864424	317.1949198917721	64	33	27	134	66	0.4806839788935779	1.326173723181725
882730000	-113818.57689078349	-110912.96745558186	-2905.609435201621	-110912.96745558186	682.591039700954	0.04299500287972488	0.3689194522216074	0.05910301532012014	0.016099623548737566	0.046904199539494436	3.639191317828383E-4	1.2386562050098213	2.7485280849660996E-4	1.4525658447646544E-7	1.2015444126929173	-2305.976096444614	203.98002832771715	359.7384776589431	687.6469764328407	884.1353807073498	325.1398967304904	86	4	43	127	64	0.4806839788935779	1.2774221674475794
882740000	-113816.89573233578	-110922.66177410603	-2894.23395822974	-110922.66177410603	678.8737284990768	0.04234045108891382	0.3689194522216074	0.06401328392396619	0.016187607524702656	0.04686635365168023	3.6987223671881576E-4	1.239007965710062	2.7070062077680124E-4	1.3353059673634345E-7	1.1860676570666855	-2322.1605086032364	207.63639108915905	219.56802886358187	596.0423392729168	994.8105653833302	405.7045699612635	34	53	43	128	66	0.4806839788935779	1.3422178687149728
882750000	-113833.61529094512	-110933.70339275386	-2899.9118981912593	-110933.70339275386	639.0755202575374	0.043741089773807335	0.3789338009187462	0.06113353267219418	0.017929507312989926	0.044118621244580825	3.6772484588449504E-4	1.232574706676983	2.730100845828277E-4	2.805664954455558E-7	1.6354469445178217	-2321.8730527009498	175.29757677670204	195.9789832769915	494.6783843575342	1056.2893708343781	446.16743554075714	80	5	60	109	70	0.49884145786008655	1.3422178687149728
882760000	-113812.1723431515	-110927.57294068989	-2884.5994024616093	-110927.57294068989	650.895438641805	0.043221108697969884	0.35537598855309227	0.05283978262474368	0.017371174587918932	0.04240212146080483	3.7404987563168293E-4	1.2195197306191887	2.7621065951289155E-4	1.4611908165259726E-7	1.2336512761661196	-2317.5174955250695	183.70703925891775	324.3522581917183	398.37064986046903	987.7792164022798	421.0792117509936	80	5	47	118	74	0.4889557217614256	1.3136143773400855
882770000	-113847.76823755345	-110942.39799681047	-2905.3702407429764	-110942.39799681047	822.9438449403232	0.043101746839671974	0.35625727195001894	0.05426926936621056	0.018503927969213605	0.04240212146080483	3.644704059164278E-4	1.133066958643825	2.7190778512710943E-4	1.3090821301469372E-7	1.116706225668392	-2293.075953137723	150.06427094496055	445.7761532628723	213.05203484373808	930.685620636039	371.83938815422624	72	58	4	127	63	0.47943337298324123	1.2291505173910418
882780000	-113914.58895285791	-110967.51909332903	-2947.0698595288914	-110967.51909332903	686.0181446865988	0.04535085250081183	0.3848547632215283	0.05999144489430964	0.018503927969213605	0.04718459644943673	3.5457525581414606E-4	1.1809337608119153	2.777946657212609E-4	1.952287847277539E-7	1.2931322385008226	-2297.154384846166	164.38973281100183	528.6357866798749	885.3377322833979	1073.552134814322	484.2931633233476	89	36	80	52	67	0.46663641599175304	1.0867505117945844
882790000	-113889.37718192005	-110975.41527907072	-2913.961902849332	-110975.41527907072	631.3781761076486	0.04896701449790609	0.3848547632215283	0.05999144489430964	0.018503927969213605	0.04683248202972586	3.569426032570762E-4	1.234895909610958	2.650064290028889E-4	2.083964121043771E-7	1.4126518019753656	-2318.4051287655957	136.37624349683705	331.54486430220567	608.7158540921018	965.2767742449322	415.65954696039074	84	9	37	127	67	0.4570132275951525	1.0933595546064225
882800000	-113821.12325897353	-110928.89875652055	-2892.224502452984	-110928.89875652055	686.3955869602945	0.04896701449790609	0.37221762221157445	0.05413417464802403	0.018503927969213605	0.04683248202972586	3.5759595373405386E-4	1.2076511630128115	2.683478486993799E-4	1.1933633816101875E-7	1.1376595306389012	-2315.7704050840825	148.1583874579132	341.4563030319153	630.8434540822152	1267.6432803295656	371.10729289635765	75	13	58	106	72	0.463052105366559	1.1777992048864516
882810000	-113849.56151556165	-110935.08103592417	-2914.4804796374815	-110935.08103592417	760.5546658190999	0.04566807113210276	0.370617822476084	0.05860722943096442	0.018503927969213605	0.04093311469295826	3.5244760454523357E-4	1.1018150771743194	2.6424136887220163E-4	1.5641275701836384E-7	1.2558134994791919	-2316.113786850604	168.9114983095129	614.9953604728211	917.7356313134961	1244.4005897757918	358.78926957284654	91	38	41	86	68	0.4658357362594951	1.1777992048864516
882820000	-113819.68485332653	-110905.53336747635	-2914.1514858501714	-110905.53336747635	719.8487000826692	0.0453960225586351	0.3499047078835591	0.05888803161875173	0.017036678941364184	0.04517666181910284	3.4650725517127134E-4	1.1717297144552534	2.581735497210489E-4	1.232285053505908E-7	1.1778330359030098	-2330.499944925328	151.04126367283814	603.8909893738344	1164.2235950886823	1414.802256793118	319.2243406523941	93	33	105	21	72	0.4748337481709634	1.1498091981618759
882830000	-113859.0099277453	-110943.20701599139	-2915.802911753905	-110943.20701599139	573.6574659861753	0.0453960225586351	0.37920503113801235	0.06220987994654995	0.0202192558360906	0.047650790419851465	3.5682220416925547E-4	1.1932074618389523	2.6879765663552876E-4	1.3829818042900292E-7	1.2171126284335037	-2337.7047404713057	134.42450789361376	289.0670933717159	1047.5224336791475	336.1797193830267	466.0242206120213	84	6	164	35	35	0.4748337481709634	1.2926253779172263
882840000	-113813.03469001962	-110920.88929798988	-2892.145392029733	-110920.88929798988	613.5165600522992	0.0440040692773454	0.3635031363450159	0.05855771049145622	0.01894671019748766	0.03858006555856102	3.5622833146250934E-4	1.2087081490490255	2.596589838586617E-4	2.3390360422294118E-7	1.633113802021036	-2348.056523865326	123.72843499215203	216.08476845411417	1107.5992741185526	406.87975999312266	483.5227676582327	81	7	168	16	52	0.47651814791149805	1.227069157484596
882850000	-113834.72999199515	-110934.04685086435	-2900.6831411307926	-110934.04685086435	609.4812801124059	0.04682529536456806	0.3635031363450159	0.05855771049145622	0.017179995382802425	0.04379937823291449	3.64405370425208E-4	1.2522442832925438	2.6407530790565123E-4	1.7034528824627885E-7	1.3483654133039005	-2348.6315062426756	160.99682112242056	215.55817332924275	849.167228609408	347.86933313744123	362.9354365109422	62	28	183	21	30	0.47651814791149805	1.2770497821329887
882860000	-113798.61893002053	-110919.7885917657	-2878.830338254839	-110919.7885917657	504.4587843006555	0.0403806873319625	0.3635031363450159	0.05855771049145622	0.017069006062593487	0.04821760398141085	3.7835882957434815E-4	1.2737539546411094	2.841122126681496E-4	1.4964805913447624E-7	1.2587453916248996	-2333.930708985263	168.1523479987356	518.5757481099747	794.2836972560333	614.8098667028985	428.4130176811225	88	35	142	22	37	0.48342043801637263	1.352878422485644
882870000	-113799.51428297021	-110920.98668811284	-2878.527594857375	-110920.98668811284	586.4559503822635	0.04448105373819407	0.3610987160592434	0.061360264709855054	0.01734069868548268	0.04821760398141085	3.689556848435063E-4	1.2351779321287581	2.838550570940953E-4	1.2105028129640094E-7	1.1440625546578171	-2314.4082995821536	147.9860154716225	603.2534911789978	1146.2533030885356	233.67318348355835	400.10197339967544	90	51	110	18	55	0.48342043801637263	1.352878422485644
882880000	-113805.6389023953	-110904.33437620236	-2901.3045261929396	-110904.33437620236	724.6352820544208	0.04525697654755373	0.3581712348392033	0.05730381355460354	0.019253548846074983	0.04229383929726166	3.5922872026559197E-4	1.2527417720207412	2.704312521935026E-4	1.5066813516422343E-7	1.2623872433695469	-2324.6406224343214	136.73183419470084	567.298129739425	1045.0354001162193	1703.3955193403422	324.6174198037233	92	40	111	14	67	0.48342043801637263	1.2676370517405753
882890000	-113792.34043856226	-110890.79937981915	-2901.5410587431074	-110890.79937981915	708.1225384407679	0.04223501589811048	0.34930838185949287	0.05831320629909212	0.018451193157360424	0.042827041404309096	3.7477631565390596E-4	1.2142682122107462	2.6981821517448165E-4	1.3751529825954277E-7	1.2001564637403974	-2342.5729082036983	198.39557515952785	443.2404302139593	884.5312927437789	479.3407748763081	290.8229676750686	87	37	136	62	2	0.4874914727089341	1.3451752620409363
882900000	-113779.03000514304	-110888.02243722789	-2891.0075679151455	-110888.02243722789	695.5154187382816	0.04611992859463671	0.37485566365382794	0.062031618406697256	0.019630134465757985	0.04276416925578787	3.5406709271671675E-4	1.1719156259458026	2.628936819803006E-4	1.0403003768835358E-7	1.1250895836633876	-2331.171737421617	152.23521745049013	688.5434989667691	1457.595128953271	715.8332920852936	325.30137105626187	91	70	44	95	24	0.4874914727089341	1.307710817186089
882910000	-113818.06915261854	-110909.14318929323	-2908.9259633253114	-110909.14318929323	735.731517622391	0.0453870733369919	0.3588103556725036	0.05560087927975821	0.018341058235579334	0.04276416925578787	3.6681617065992587E-4	1.2667524529401375	2.6168811292100083E-4	1.4466572143614563E-7	1.2210357181155902	-2331.462943115128	179.3381551942987	774.2792760155721	978.0534725841302	716.3545844119647	380.05655443453134	85	81	92	17	49	0.49841617969296975	1.3286610973277004
882920000	-113781.29520025222	-110884.56531363608	-2896.729886616145	-110884.56531363608	745.3566543684999	0.045278953742178114	0.367725106079302	0.05759936109533117	0.01839222842656144	0.04276416925578787	3.6559639412725437E-4	1.265371408476505	2.560968320226586E-4	1.3319600227487612E-7	1.200586825444401	-2330.356032583617	182.888669791913	582.2563521585682	927.8018044739636	895.8526397856889	502.426697635586	83	54	79	44	64	0.4985718584066907	1.352690148951902
882930000	-113779.68016621859	-110896.0908206498	-2883.5893455687865	-110896.0908206498	828.1410067734606	0.04299982554953877	0.36977753887797826	0.05759936109533117	0.018367724113341363	0.04276416925578787	3.694302115740958E-4	1.2239575191255299	2.5394872745137685E-4	1.4256239634213615E-7	1.2663796101927003	-2338.201156414687	168.4152308458249	985.6291816075657	554.6370572557354	971.2059102884732	627.4687134597601	83	38	19	121	63	0.4716126058527169	1.1785695390948607
882940000	-113763.05320954755	-110879.74587070306	-2883.307338844497	-110879.74587070306	755.3209627673675	0.04454722492840524	0.36977753887797826	0.05969603887663792	0.018789278889901586	0.042393549168725904	3.673817533858389E-4	1.1963374487269451	2.5133194952961263E-4	1.3942588641280397E-7	1.2490418139652961	-2333.127829516251	206.5555416373463	693.6829794276538	955.6813219909634	392.9515796220573	469.7104920420782	90	68	97	59	10	0.4684050089759923	1.1521830857440591
882950000	-113793.47677879615	-110891.85714432159	-2901.61963447455	-110891.85714432159	727.9930685937	0.04456628397564628	0.359930926522706	0.06231071292771347	0.017472982848270764	0.042393549168725904	3.677553541259713E-4	1.2504962645931497	2.5292896509240343E-4	1.2111262212165713E-7	1.1490620529812665	-2327.785346925939	167.86585941220116	603.1820836232025	1081.9966452011665	476.8846078629486	477.6133365110127	89	40	110	51	34	0.4724692468687954	1.12073665596804
882960000	-113778.41415658173	-110913.08066610165	-2865.333490480072	-110913.08066610165	719.6429717434537	0.045106685279777174	0.33238261607505537	0.0612451934137053	0.017472982848270764	0.042393549168725904	3.778083159921197E-4	1.2255648803405281	2.5449065153134316E-4	1.1039590802204681E-7	1.1549639467362025	-2341.567097067255	149.14442381841874	572.7857725335766	1113.3510739373776	1367.4145080170956	436.94419995294334	82	72	77	13	80	0.47205247116365145	1.1817522885807763
882970000	-113801.64415002776	-110909.46501659782	-2892.1791334299337	-110909.46501659782	727.2522025905984	0.04449152168291712	0.35386649365495226	0.055143506984333554	0.017728880931153383	0.042393549168725904	3.7959946949770476E-4	1.2385148787640397	2.6159961460986284E-4	1.5648935238733056E-7	1.2605751527174367	-2335.2965790380526	172.14410763576674	665.9697709152562	974.4687712236557	367.7863892323676	658.9922355359105	85	67	102	36	34	0.47205247116365145	1.1817522885807763
882980000	-113793.18016113531	-110914.60064707059	-2878.5795140647233	-110914.60064707059	666.6655611877088	0.04082154863575669	0.3645447423335097	0.05955834082393356	0.017130680435820875	0.040227718194499607	3.594694593645675E-4	1.2349115354047697	2.592602181624361E-4	1.1088189515153355E-7	1.1811401515967508	-2338.30088480382	192.82471207598243	722.0126272005208	1867.678812814219	975.8678118061068	467.2103443245065	89	65	27	71	72	0.480602920228556	1.29909137194298
882990000	-113806.2850054769	-110921.38391954292	-2884.9010859339824	-110921.38391954292	667.5922538993475	0.04082154863575669	0.3685488050616837	0.058195601910952466	0.01714128148618312	0.040227718194499607	3.6827196073959545E-4	1.151692123265477	2.806290957133945E-4	2.115908263294556E-7	1.5018984415119896	-2323.054714177927	166.42226013815127	652.3902817258687	1109.4674166005389	967.3814985632514	377.5139983179181	86	80	19	73	66	0.480602920228556	1.29909137194298
883000000	-113799.93671151515	-110885.99940075458	-2913.937310760575	-110885.99940075458	776.438995778973	0.041334547435361656	0.3718431271404591	0.0570826741852453	0.02021439635114374	0.04128180650428655	3.6356815087702435E-4	1.1873678394303313	2.5967163673359467E-4	1.1384232391230034E-7	1.121447230117866	-2337.4872803856993	168.88465412533782	663.382354176293	372.6243151017057	856.1831535084004	477.3314547117977	83	51	13	121	56	0.4871206293608762	1.2185022823860376
883010000	-113769.4617584767	-110887.7829563557	-2881.6788021209954	-110887.7829563557	645.2174547017803	0.04410160207301687	0.3718431271404591	0.05630387929693901	0.018162426304429984	0.04468625395040833	3.632835926678272E-4	1.1600109552482856	2.6968109140704287E-4	1.4195516097903382E-7	1.2677308936982987	-2328.459253809632	207.6724006341867	739.6436390376529	1703.972199631577	881.8537951577682	392.6314811037506	90	80	7	81	66	0.4865858639378034	1.2059940321248068
883020000	-113770.77013657607	-110904.4854677752	-2866.2846688008676	-110904.4854677752	666.9650654562882	0.044346803649837896	0.35893984469267326	0.058348378258255715	0.018131802340897583	0.04468625395040833	3.660442318378122E-4	1.1904418710890077	2.651769348983025E-4	1.656838897896232E-7	1.3895917408963872	-2332.435871902079	173.1878236289123	694.4316651625556	926.924873659218	876.9571813632293	389.1383940711815	80	56	67	87	34	0.48276273110447815	1.2477819644322188
883030000	-113792.35420814864	-110917.48759812111	-2874.866610027528	-110917.48759812111	625.9169571031689	0.04489385252625498	0.37466377354929054	0.06248797732158972	0.01729029923614505	0.04468625395040833	3.881154966263339E-4	1.2402389462434773	2.6233862044837316E-4	1.3258868967906134E-7	1.154460208069786	-2326.9321539509274	148.87902514420108	170.20684602176792	408.1386981117495	880.1082530010663	420.4181639656184	82	4	2	168	68	0.4749330201047942	1.3402260617014874
883040000	-113807.07079249938	-110926.13049691319	-2880.940295586184	-110926.13049691319	720.4324795252395	0.044656624671109674	0.3592685562690733	0.05979631395576053	0.015989595078156546	0.04534980486139873	3.834208253801915E-4	1.2075315595565193	2.625547414573252E-4	1.242425807780378E-7	1.137594114607825	-2327.9096178108725	107.91034134955777	97.86747307946646	167.57773236064494	791.1054069821754	498.72856811139326	35	27	24	168	70	0.4814959411905343	1.3480247642644316
883050000	-113808.90311463535	-110927.06135101858	-2881.841763616778	-110927.06135101858	658.6100801709268	0.045612384879970144	0.3592685562690733	0.05979631395576053	0.017481167971117813	0.04419123025169922	3.8125623872400477E-4	1.2428025408847478	2.5280590524022234E-4	1.4589651755430524E-7	1.2103079924187268	-2322.6414140924517	100.91339118284765	146.8671131529	571.1960650358101	1263.17979030735	674.675140119768	33	55	28	99	109	0.48103757225700755	1.1899368407607207
883060000	-113810.46722959273	-110928.01108472228	-2882.4561448704494	-110928.01108472228	647.8218459149007	0.04166680485724982	0.36993747489186424	0.05891585932543114	0.01617634742699315	0.04249810560809666	3.899756900279747E-4	1.211842209033169	2.6304525802395734E-4	1.8896390498707917E-7	1.3289790477961982	-2325.4294641225874	112.3339714594551	150.34894591864537	660.7699785839812	973.7144283744401	603.9966139327596	20	68	21	133	82	0.48103757225700755	1.1935502368862365
883070000	-113822.67929361577	-110925.63135472182	-2897.047938893954	-110925.63135472182	844.6649902844871	0.04166680485724982	0.35178887037600637	0.05891585932543114	0.01655852929943267	0.04539279350761732	4.004944627942844E-4	1.2464036044157545	2.6319691292306754E-4	1.7828711282514564E-7	1.2103424324633694	-2308.3605560455185	242.36248180383063	109.01621405529347	271.0381872577138	783.7107658620399	386.1657669119442	6	74	9	176	59	0.4836645751661357	1.3505131721597514
883080000	-113817.60686523917	-110937.66537230473	-2879.941492934441	-110937.66537230473	723.5298128402736	0.04166680485724982	0.35178887037600637	0.05891585932543114	0.01807350184390971	0.04539279350761732	3.8588600834282973E-4	1.2911714798207599	2.651583216546946E-4	1.665257639011141E-7	1.2328501560664278	-2302.4350553632707	260.9942928302142	120.06691567149606	172.53463768675923	765.2761833249368	449.9045282460572	13	64	18	171	58	0.4836645751661357	1.2628776366028183
883090000	-113784.4277028623	-110875.60682774983	-2908.8208751124785	-110875.60682774983	723.3395123896736	0.043000211830911475	0.35178887037600637	0.05830845846670283	0.019609539280948916	0.04388453345555469	3.7944329400956906E-4	1.2670821220757034	2.630905111677954E-4	1.568173086897137E-7	1.190158564701316	-2307.3869443085937	127.68331074318446	119.03298730353907	833.7170823522166	975.1520658116831	513.5284157147321	47	45	30	125	77	0.4836645751661357	1.2470923811314412
883100000	-113820.85866022178	-110907.70143975993	-2913.1572204618524	-110907.70143975993	791.7301254378863	0.04415672970234935	0.3603941890515792	0.05332405723663654	0.019609539280948916	0.04214839416539572	3.670011692953736E-4	1.2209648017028665	2.5357093670407E-4	1.4122128285157888E-7	1.1615881938251607	-2300.5880194563	121.15806340902951	143.89273961780674	475.5658982561207	920.7011832175667	602.1495631993718	64	25	5	130	100	0.4921594910487653	1.2536954033712802
883110000	-113823.60451658112	-110927.07565080914	-2896.528865771981	-110927.07565080914	770.7508551254961	0.04337978752410919	0.35597395681126454	0.0616865661456824	0.019269232844438693	0.04498360314513359	3.9204102180954E-4	1.2161178228663214	2.505484096514551E-4	1.9560286040481717E-7	1.2939399879122888	-2305.907049998142	85.81516595871497	117.06627057190599	209.1876046860314	885.4657114982458	453.04543252808475	3	69	19	168	65	0.4921594910487653	1.3375214322759745
883120000	-113811.59445023122	-110916.54701139414	-2895.0474388370853	-110916.54701139414	866.6413202579629	0.043289121427547275	0.3703467347236174	0.06019334489595749	0.019269232844438693	0.04679336803116727	3.8389024970459756E-4	1.1840279249374532	2.48274050009194E-4	2.637762923017479E-7	1.5081777039708315	-2299.4161399549353	213.58591736869934	126.81693409907703	545.0068899801975	855.7075468550877	416.2832783198392	6	73	42	134	69	0.4936418484725967	1.3747644172550058
883130000	-113813.22058316562	-110929.25734820317	-2883.963234962441	-110929.25734820317	898.6640485272262	0.04237482914922706	0.370971517388853	0.05834216224449109	0.017642075006675285	0.044975446887111074	3.8851199685104823E-4	1.1955171189398939	2.498871147811469E-4	1.7929902603148354E-7	1.2740906294485659	-2301.7899117664188	149.78323250715488	110.91836644761237	555.6966246745222	1007.8994004903266	404.15574267786633	23	59	69	105	68	0.4936418484725967	1.3857662257901306
883140000	-113783.16707999498	-110923.26565206662	-2859.901427928351	-110923.26565206662	933.449250488764	0.04237482914922706	0.3505269337552652	0.056438393967807615	0.017642075006675285	0.045757318643457855	3.840931909418295E-4	1.2155094138429972	2.4780055765148684E-4	9.856397205308555E-8	1.040584933271782	-2312.8325730489687	129.17951224996426	117.50995362903994	554.6682754316118	871.0979152416719	514.0593070935151	66	21	47	120	70	0.484196236377596	1.3857662257901306
883150000	-113817.34199354911	-110920.40995929469	-2896.9320342544206	-110920.40995929469	894.5350816171107	0.04279789739767946	0.3505269337552652	0.060132299984698184	0.019197394425883408	0.04239478905635294	3.965454819417771E-4	1.2231356352418545	2.5260737469124566E-4	1.9998759400386727E-7	1.3183569231465668	-2311.3025721862573	130.3259962556613	338.4058405954711	572.1500764300023	847.3562746341304	504.2305986750898	83	6	72	91	72	0.484196236377596	1.3857662257901306
883160000	-113842.79398871427	-110944.30088346198	-2898.493105252283	-110944.30088346198	800.4926396522078	0.04279789739767946	0.36257007741715636	0.06224475014022152	0.01769554460527025	0.04639430754777626	3.8032617916579733E-4	1.188820713329495	2.4384969917358616E-4	1.7095317843523485E-7	1.2449700930228906	-2307.4445994923576	124.55359843540022	120.70032101174398	673.5103714662184	891.5734387000914	496.54401622218916	40	51	59	115	59	0.4827219328798444	1.3857662257901306
883170000	-113788.29262511569	-110925.22876279632	-2863.0638623193627	-110925.22876279632	842.0438512900525	0.04279789739767946	0.3634177715125536	0.05835194490218943	0.01769554460527025	0.04639430754777626	3.8632001142928786E-4	1.2243390206577693	2.4030143809474294E-4	2.1605040848136605E-7	1.4085466651784952	-2297.0013435913315	166.34471551569825	111.86611592174275	707.1800897837653	821.2104409004511	420.55865578437533	11	81	93	78	61	0.4827219328798444	1.2732699878992444
883180000	-113751.82547511518	-110899.69909199946	-2852.1263831157207	-110899.69909199946	960.7792403761109	0.04458884437220105	0.36359311368020825	0.054927642136631954	0.01883430306067548	0.04651988354329347	3.935300689197516E-4	1.2307732250125614	2.4238272234420192E-4	1.3138993368114693E-7	1.1511822161549774	-2303.719431342216	205.29042155233512	150.3707102372128	619.5447865523186	820.628785555505	501.8225042752897	10	80	61	131	42	0.4839153515344254	1.3184428248901683
883190000	-113767.05966668093	-110906.04299691883	-2861.016669762108	-110906.04299691883	803.5459805426115	0.04458884437220105	0.3705667658313972	0.052761428147763946	0.01623664498675157	0.04630514977431728	3.992668034523773E-4	1.2583778388426623	2.693267667808996E-4	1.8203299922055793E-7	1.2515798527264717	-2288.099043422812	287.5321417839501	128.4463710760012	461.1497004091085	787.329592759875	389.68562132192164	3	83	5	183	50	0.4895385756346307	1.3184428248901683
883200000	-113765.31593805888	-110914.16946932158	-2851.146468737299	-110914.16946932158	770.8140452159955	0.04545925789937698	0.3784883565834326	0.05934066310583515	0.01906600596883642	0.04630514977431728	3.9492226701660086E-4	1.2186024699879976	2.7469694789068435E-4	1.7917112563784097E-7	1.274875744286612	-2291.652190773772	190.9715026917648	96.72106818528333	204.14967436990534	762.1394697432099	468.80495571540933	5	69	18	190	42	0.4895385756346307	1.3184428248901683
883210000	-113774.99975603477	-110926.995150541	-2848.0046054937707	-110926.995150541	772.0328505307701	0.04297662820797399	0.34509036292946077	0.05801257713946239	0.01906600596883642	0.04182760110532996	3.92942375515424E-4	1.2218937625451092	2.767348413944146E-4	2.613011478800615E-7	1.4984945191214871	-2282.280551961995	112.20049894670667	245.87594960523552	216.27536650953522	749.5408170447737	361.7004548949656	75	13	2	181	53	0.47927586830899993	1.3386707059217833
883220000	-113785.91742507019	-110929.5711261513	-2856.3462989188856	-110929.5711261513	729.2576517082117	0.0420441855256516	0.34509036292946077	0.05273781129860474	0.01581264559659785	0.04182760110532996	4.033847831694363E-4	1.2159038902739963	2.7813732931057455E-4	1.7277797398184837E-7	1.23154569386727	-2293.45940228296	114.50506572030018	368.2657952454601	720.0043564554219	712.4951505042193	401.66936969752527	76	19	31	144	54	0.4863671450114406	1.4485622211319829
883230000	-113810.93864045232	-110925.2787882068	-2885.659852245533	-110925.2787882068	730.4976252417729	0.04287311070850105	0.3787806594450062	0.06325397994156706	0.020142266577927448	0.04182760110532996	3.8031434412748305E-4	1.2238373420028077	2.650126992026132E-4	2.2552415991780353E-7	1.3670480129052816	-2278.938635636585	158.03477731803224	125.07466446277705	92.54002596794018	688.9742069110284	554.9578834239239	41	2	40	169	72	0.49410122586715527	1.3840693335627727
883240000	-113801.68124438412	-110917.522910522	-2884.1583338621085	-110917.522910522	879.5577007757647	0.041907788106779933	0.37585290620757256	0.06325397994156706	0.01705443378341362	0.046841996776331225	3.8265913987722215E-4	1.2245995340959046	2.5931029485858157E-4	2.312136706185636E-7	1.3982569043544817	-2291.102441551192	189.72776823636687	182.01699420562358	136.1681989904122	754.5140460484743	449.1986206223501	1	27	55	189	52	0.49410122586715527	1.3049798939630561
883250000	-113826.22551869082	-110938.29638853722	-2887.929130153599	-110938.29638853722	893.6857471314977	0.04621466630370198	0.3820183253895306	0.06148279223236758	0.01705443378341362	0.044250892163101165	3.785150017063566E-4	1.2246694332985542	2.578562738933827E-4	2.44474904062677E-7	1.4136425108872062	-2282.924308440805	186.41136494553578	86.0826586813986	325.40937480793025	751.0331077717498	449.9402080796262	39	40	23	148	74	0.4850351931392254	1.2387781346293858
883260000	-113811.3175812673	-110935.22841513681	-2876.089166130494	-110935.22841513681	881.5162666533258	0.045805076810165025	0.3575871777246529	0.06124996834637765	0.019052505549573242	0.04175070791753733	3.8681239607426697E-4	1.24097688206461	2.539817998835168E-4	2.3130156515055987E-7	1.424141694303103	-2298.910032396946	107.60006812210781	405.5787170084633	768.8105157981695	768.9112081631768	560.2734157953292	76	22	1	145	80	0.48156464464502646	1.2064188566017187
883270000	-113832.97297461655	-110956.02001169253	-2876.9529629240237	-110956.02001169253	840.1229432897777	0.04869393051244982	0.3612770302118509	0.05669486606720846	0.019756139803302826	0.04175070791753733	3.8204462478000605E-4	1.2004479046515146	2.537971557244686E-4	2.297710524176141E-7	1.4562759249313906	-2312.0158436583115	111.2880956498639	464.99081335883716	404.40988883258836	1011.6375090444546	439.45015644465053	73	10	10	169	62	0.4861563269857171	1.3564028011718319
883280000	-113762.35865373231	-110916.28744976335	-2846.0712039689665	-110916.28744976335	1020.1709276193702	0.041925322301633594	0.3566834347825258	0.05669486606720846	0.016252335390945394	0.04610225357556102	3.809169857436692E-4	1.2587874640188692	2.4136060969338595E-4	1.6254833653688012E-7	1.3229574597114564	-2311.9058383256493	112.20221878904152	364.5711461791804	1218.9510732588615	733.336060847043	351.0253698496986	73	15	12	180	44	0.48954963073837543	1.3160848026302046
883290000	-113795.49736847552	-110938.42600196287	-2857.0713665126527	-110938.42600196287	916.0981212150468	0.04498853658395836	0.3706245664584441	0.0616538984855359	0.019350261434000555	0.044813926148314545	3.8648385948549094E-4	1.2057293854380915	2.4892230613307755E-4	2.2385356682966771E-7	1.4306909354033124	-2298.0858596169173	117.77690581578165	208.6730745775435	236.69839784085815	881.4666529966469	380.7737803560931	68	15	1	176	64	0.489496091197082	1.3160848026302046
883300000	-113814.80526558867	-110953.88745902291	-2860.9178065657547	-110953.88745902291	984.4848167956668	0.04498853658395836	0.349369656001848	0.05989688675261797	0.018560591961911947	0.041408387276789735	3.970117579187442E-4	1.2561681932582598	2.55508714866922E-4	2.125388884818629E-7	1.377753890424903	-2302.728675715366	126.4537192099801	259.2653613196544	342.29456648165353	873.1506100605428	367.2931175275338	83	1	1	189	50	0.48528162636056377	1.3686252972151347
883310000	-113762.89987090757	-110929.41229015014	-2833.4875807574276	-110929.41229015014	730.142725306754	0.044119084016444876	0.37249464014796796	0.0605930853865358	0.018560591961911947	0.041408387276789735	3.795753823350339E-4	1.1766134684404106	2.6054310720008867E-4	1.2678492095944609E-7	1.1881361568861057	-2299.3560233780004	107.97325447132114	130.22431754120856	344.73044780715884	803.4953426944276	432.4589589903839	27	54	9	186	48	0.48799207317336185	1.236518635006583
883320000	-113839.85268753943	-110957.38212604394	-2882.470561495491	-110957.38212604394	663.1539709858858	0.04438837061686688	0.3864567795970483	0.0659578119603633	0.019700675954370285	0.04319403161297379	3.872629439671695E-4	1.1900626819754418	2.653261355523083E-4	1.7469564801518993E-7	1.220998862197041	-2280.2782997907484	105.28233420672743	487.4723095246732	756.7458060449967	810.9516354430147	437.333157916714	86	4	62	116	56	0.4754648819737119	1.251638834307099
883330000	-113816.93746529431	-110935.04665216016	-2881.890813134141	-110935.04665216016	682.8738508261607	0.04438837061686688	0.3735443195183209	0.06283356732970298	0.017422969310306177	0.04591837551430732	3.8322762151755285E-4	1.2273884536282842	2.570356932448545E-4	2.1365768572477045E-7	1.3669977449023023	-2296.786471450496	103.44251092517261	232.62017434533038	676.5416370125968	591.2416556106231	626.3740536198939	76	10	201	8	29	0.4840633429017994	1.1898633841710586
883340000	-113818.11546189293	-110924.19682015927	-2893.9186417336537	-110924.19682015927	813.7773889066394	0.04438837061686688	0.3618153328102925	0.057302919097018054	0.018769138935999033	0.04612049509866395	3.801044926170967E-4	1.1742698233140862	2.6358880946367034E-4	1.9029195883926282E-7	1.273628444244865	-2280.5157933964683	109.92083819280334	133.83197487110212	665.1560233326078	404.62043866273814	222.24181643661632	48	38	209	27	2	0.4840633429017994	1.3494793610453817
883350000	-113796.77794817816	-110930.37074465476	-2866.4072035234026	-110930.37074465476	868.2407774317679	0.04468361472715818	0.37359240623500456	0.06023886778178897	0.017759451409064854	0.04649219995045538	4.0007428218631164E-4	1.2270693901159364	2.5595947840699994E-4	4.936056356295674E-7	1.9364904390164672	-2278.988174311796	127.40841739184872	129.58647116110365	743.603708616695	364.52484094690914	574.3748380297613	50	37	197	22	18	0.4846401225634258	1.3494793610453817
883360000	-113848.11287625543	-110957.0329047742	-2891.0799714812374	-110957.0329047742	712.7438938355232	0.04174231829087033	0.36149970020975974	0.054689369846931464	0.018094185055053055	0.0438337580681557	3.9492807448321556E-4	1.2532514484281054	2.6233586311539083E-4	1.940120573844504E-7	1.2751768523530436	-2292.790324908937	149.9019128665331	155.817621456775	900.0723823553963	483.4337303741573	1699.0961829126118	57	26	180	57	4	0.4891684752397132	1.3939907589665432
883370000	-113848.21384209034	-110956.81093671468	-2891.4029053756535	-110956.81093671468	757.7735459277259	0.04493588090739395	0.36196921818022976	0.05399411726814304	0.01647486189079241	0.041922554899796585	3.972285570571529E-4	1.175060381457397	2.743446158630999E-4	2.2241418518824352E-7	1.3013273799160605	-2278.4921701290173	110.92388160214372	108.22428178066005	766.4867036393317	519.2247419330942	563.6649434158329	30	57	174	16	47	0.48895548263466476	1.388484511800637
883380000	-113835.49099028211	-110948.16198526748	-2887.329005014629	-110948.16198526748	727.8511033367128	0.04788871357171743	0.35776182800925593	0.05887143205507643	0.019293561213601658	0.041922554899796585	3.9017507440639645E-4	1.1805844233609701	2.676423862760376E-4	2.308443370344877E-7	1.3789115696837522	-2287.704866744455	111.07873447703827	124.25214786598372	814.3390408200614	274.2073390875461	463.97895493531547	59	27	205	13	20	0.495490845856748	1.3215034819442752
883390000	-113854.96156360552	-110930.22095604337	-2924.740607562156	-110930.22095604337	781.9604167920946	0.04546405396162898	0.37036615927673455	0.05887143205507643	0.017157134047006587	0.04513472502866626	3.786396159616811E-4	1.2257018366320678	2.680430946504523E-4	2.2264127323763835E-7	1.3145503511514236	-2278.901483813673	101.09460731371668	564.0292151179392	729.214070803296	1021.2552643002006	441.66548029405203	84	30	130	19	61	0.48753326533080443	1.3311621350973697
883400000	-113856.44322688194	-110957.10264483158	-2899.3405820503554	-110957.10264483158	699.3316176367946	0.04546405396162898	0.35249979708776574	0.057267562378938375	0.017157134047006587	0.04513472502866626	3.862201067701848E-4	1.188757179386726	2.720237600014547E-4	1.8396402221592248E-7	1.2313947648715737	-2276.101060980588	125.64404335571967	463.7021186730564	1016.239654829701	859.2116405762622	357.3093114935254	89	54	39	85	57	0.48753326533080443	1.3311621350973697
883410000	-113782.07416977055	-110917.32786687596	-2864.746302894593	-110917.32786687596	792.4564228719065	0.04546405396162898	0.3519160711914724	0.057267562378938375	0.017157134047006587	0.04967770467226496	3.8226482885064404E-4	1.241562988540453	2.5576873704935056E-4	1.7583768079778962E-7	1.2634732238362536	-2278.769178887015	128.81872085019106	249.9086838086922	423.27684336064254	868.3735535777812	473.8719755244142	76	9	65	108	66	0.4901548634221898	1.3311621350973697
883420000	-113788.92532315777	-110914.27579331747	-2874.6495298403024	-110914.27579331747	875.8701700304903	0.0432154325231552	0.36118087003671157	0.055706794067381146	0.017157134047006587	0.04349394618945456	4.004081306296119E-4	1.203346143715651	2.7057522424054665E-4	2.705810103720384E-7	1.3846293381027965	-2250.891990548612	98.24686172440657	119.66424723997751	366.0282626354201	786.9388238106291	505.0507323987949	61	19	70	110	64	0.4917612772809804	1.3311621350973697
883430000	-113797.09494806569	-110898.95739894985	-2898.1375491158346	-110898.95739894985	819.031253591034	0.04329167051644981	0.36118087003671157	0.06153801401245396	0.018413336180811087	0.04396251470693765	3.756665830192839E-4	1.2424890293904491	2.594131173298866E-4	2.230891553897113E-7	1.3533547122961156	-2278.71135178319	116.9220510563175	553.0817421132684	598.0981104229121	875.4776455293263	499.21294984947707	79	7	71	103	64	0.4717442228135803	1.1215221269847875
883440000	-113840.14012039868	-110924.18717996411	-2915.9529404345612	-110924.18717996411	832.3664390327573	0.04329167051644981	0.36118087003671157	0.06416845694883992	0.01747410376709838	0.04084656975454837	4.096425018455389E-4	1.2079927952043834	2.885308441448082E-4	2.0322623325765762E-7	1.170533704597157	-2262.0734433212897	121.46235610003839	136.99796114026827	451.10667428447067	865.0986313957094	501.4120230754383	33	53	64	89	85	0.46728463782503943	1.2872429161898418
883450000	-113831.1750582376	-110926.19711342707	-2904.9779448105237	-110926.19711342707	719.4479982047925	0.044722863562647354	0.36253193492054375	0.06063880344020421	0.01696788180518939	0.04591593171258449	3.887409839036461E-4	1.195949084633316	2.8189733820129957E-4	1.8597297218290874E-7	1.1915347763952453	-2266.5203546551297	108.62813306885667	425.84680207028003	457.4966966760725	757.3033670495671	442.33578026572053	81	2	58	127	56	0.47857193082909827	1.2302837672021267
883460000	-113830.39264600792	-110917.39336169328	-2912.9992843146447	-110917.39336169328	923.904980633523	0.04236591518906874	0.379313670098443	0.06063880344020421	0.01859676643453446	0.04591593171258449	3.804618899561909E-4	1.1373807336519148	2.747132286350392E-4	2.766552772486439E-7	1.387843211148393	-2252.1754392532807	111.82553816872634	435.84780364504275	718.5639989046274	912.7358822813203	393.3165562768216	81	75	9	103	56	0.48651910381028024	1.2302837672021267
883470000	-113768.8074101044	-110904.8387852431	-2863.968624861297	-110904.8387852431	803.2390939380923	0.04184226111600312	0.35710543524387084	0.061089936433670826	0.018347311297563725	0.0419636703144776	3.8285524813625723E-4	1.2098338900910255	2.729527423349516E-4	1.8875862738157995E-7	1.2655012685045197	-2256.2050699866595	98.45149728589575	426.6197853971654	1301.497211727888	780.6931351578769	378.4359859232551	81	77	39	77	50	0.48651910381028024	1.3482061549684374
883480000	-113802.49542828534	-110922.3011950364	-2880.1942332489357	-110922.3011950364	890.9020238436798	0.04612768641668021	0.3565890058295515	0.060371882550626366	0.01874594581308261	0.04535440584281319	3.835937860679713E-4	1.2339893020351742	2.671166035812661E-4	1.9212264720497106E-7	1.261699762642733	-2262.976549531456	104.18241225744666	533.8887964906926	941.7854056249618	916.8617421739225	320.0521434764912	81	68	98	27	50	0.4895339974837821	1.3376363697152018
883490000	-113802.53397998336	-110920.11123303165	-2882.4227469517014	-110920.11123303165	790.7773643490726	0.04491445521616047	0.3726252032167005	0.060371882550626366	0.01964761958970043	0.04535440584281319	3.988266691688313E-4	1.1938731831103468	2.7515817573265506E-4	2.1701388060652234E-7	1.2609046372826114	-2249.109642239695	110.586263802022	411.28648573574594	971.6709991644149	764.9477382624597	447.1479185876865	82	83	68	33	58	0.4895339974837821	1.3660134090915712
883500000	-113786.14904789838	-110900.3885667833	-2885.760481115087	-110900.3885667833	916.6943903900537	0.0460760000227679	0.3606288208499807	0.060371882550626366	0.01964761958970043	0.04535440584281319	3.8935297910374766E-4	1.176815753458465	2.690079341266831E-4	2.0774430773628576E-7	1.2657375128161092	-2247.993427594777	112.389158158573	445.9454998711703	1016.8075503921673	869.900478406517	352.0132605857785	80	77	112	2	53	0.4895339974837821	1.3051641857145886
883510000	-113796.61895170918	-110901.0854817739	-2895.533469935282	-110901.0854817739	920.9955358630771	0.04427153273342134	0.35630082921554007	0.05713670600940789	0.017198487271335494	0.04056785098040218	3.9402173333886076E-4	1.2172165531920565	2.690077880444269E-4	2.0279799115238658E-7	1.214538861035367	-2245.599979792888	116.21330090269386	444.79465853056166	744.6100302857005	435.7909731889388	371.598181327168	84	60	127	22	31	0.467353036145153	1.0774857221552365
883520000	-113783.39678842311	-110910.93905702127	-2872.457731401835	-110910.93905702127	792.0290766753241	0.043980798353003836	0.35813484211280555	0.055178656715736796	0.01858040602716408	0.04056785098040218	3.911670170245862E-4	1.1648099607244493	2.83773520045838E-4	1.6163521484890946E-7	1.1157017798767253	-2233.9423029182567	108.00486130736152	339.9151683900393	710.3220656226604	297.4468670008311	821.8168678854677	78	54	149	39	4	0.467353036145153	1.1865836722690062
883530000	-113784.54643252026	-110907.86426903847	-2876.68216348179	-110907.86426903847	845.9297838886632	0.0443623388627481	0.35813484211280555	0.06082511918959448	0.01858040602716408	0.04370941522705201	3.9944153847148816E-4	1.1566693715909835	2.867866928006397E-4	1.4013784716372849E-7	1.0486940896755974	-2240.7309684793736	122.60722142227945	351.6902339704989	774.5712019526111	629.7543044838832	356.6462176134049	80	57	106	33	48	0.4742244352904283	1.1865836722690062
883540000	-113827.2900453147	-110926.63498042378	-2900.655064890921	-110926.63498042378	743.6871990033211	0.04383225774792749	0.36823071641092486	0.060962816191361714	0.01858040602716408	0.04107605828211873	3.8943225486401693E-4	1.1501391841893889	2.8399684826628383E-4	1.732752345592819E-7	1.1400497744688036	-2252.2583130009602	113.47828981291116	443.2191382425527	934.3760713690763	592.4428135314114	485.401699613613	84	60	79	61	40	0.4742244352904283	1.2201077097407553
883550000	-113834.92643723999	-110931.6476679643	-2903.2787692757033	-110931.6476679643	717.1806227477359	0.04633922283642806	0.3848481303061164	0.06305005829559336	0.021087483561376824	0.04630994211283752	3.818105741234836E-4	1.130938670586982	2.907063441686141E-4	1.9180677482184488E-7	1.2143303857633334	-2259.126405273086	101.7973057453435	482.85699566428957	900.724787704605	355.62872584977606	418.98121546706204	80	79	101	25	39	0.5062771457284773	1.4955587531391654
883560000	-113847.26841144921	-110918.19276067748	-2929.075650771732	-110918.19276067748	687.4914296301574	0.04329473458563685	0.35595338118951253	0.057263460959435845	0.01685957016815622	0.046402789731949286	3.897976411715781E-4	1.160113990826871	3.0074024613932813E-4	2.6239112943113747E-7	1.3071624862975522	-2242.9758119405237	136.95795057595035	437.9829934473363	750.1734528522245	773.5902798558325	363.38615596820773	80	73	59	65	47	0.5002891367139926	1.4955587531391654
883570000	-113821.18458436475	-110904.71060596654	-2916.4739783982013	-110904.71060596654	631.8868607957671	0.0461966112773439	0.36460303391092425	0.05789603988260285	0.015740654423298715	0.04203551579652195	3.834194844110977E-4	1.1505418045312739	3.0081337308622916E-4	1.664184222204351E-7	1.1106318755460343	-2255.8192575753105	96.9421256748609	460.60236665351374	945.4750682132191	728.2032888816316	440.9945484018806	82	73	65	47	57	0.5002891367139926	1.4955587531391654
883580000	-113826.70133150934	-110924.54432403164	-2902.1570074777032	-110924.54432403164	588.8582787876004	0.0461966112773439	0.3560358402990969	0.05789603988260285	0.01838487972814988	0.04136684010775016	3.8464076938880544E-4	1.1010690145901856	3.176481609775814E-4	1.4065752027633028E-7	1.0428647458935367	-2250.4178906106836	84.81504284217681	438.4851897153638	854.7538512687915	277.21994565682803	298.4503955447734	77	49	141	17	40	0.48781508774574406	1.3877008674799307
883590000	-113823.14050144266	-110918.59398720096	-2904.546514241688	-110918.59398720096	666.5654741987687	0.04287137104821339	0.3560358402990969	0.06082744970229425	0.016847096130194743	0.04136684010775016	3.9011267225283285E-4	1.0821691421117878	3.1627152193930755E-4	1.8390685596904665E-7	1.150202033123477	-2251.252453728378	109.99406089677566	376.310149698046	702.9861858172297	416.7738093789312	350.0666101522491	76	60	130	39	19	0.48781508774574406	1.361754330220606
883600000	-113798.40123238122	-110913.64740199759	-2884.7538303836404	-110913.64740199759	685.9929064828714	0.04287137104821339	0.36265624685072506	0.05739059843317738	0.016847096130194743	0.0428253488716959	3.912064285965513E-4	1.1369140238610687	3.0547290366701995E-4	1.7699897919932648E-7	1.1756846946184571	-2259.67165114685	113.42745794474985	316.39039472802114	819.9602715841012	265.96753028858546	347.03544311816216	74	53	163	8	26	0.48781508774574406	1.3712747681365136
883610000	-113825.0296947521	-110936.93469995767	-2888.094994794435	-110936.93469995767	723.7643669314772	0.045572130109534155	0.36919081600890474	0.05739059843317738	0.01669068961698429	0.04413405679631049	3.869101636876526E-4	1.1637593399570987	2.932218198443758E-4	2.1752606222170447E-7	1.2758723656325137	-2256.109712862491	106.06134084222897	344.45088414339756	975.8229852879873	637.459045138115	236.97128857576897	77	68	111	36	32	0.48781508774574406	1.3712747681365136
883620000	-113781.19051528152	-110895.48473435157	-2885.7057809299454	-110895.48473435157	858.0314249674898	0.04310540806003107	0.37011567003784773	0.055082365455029286	0.018031294243273467	0.04640433704297897	3.917949061502729E-4	1.1745371914596248	2.9650204721863664E-4	1.9105683926189162E-7	1.224997861075851	-2264.088468060773	108.76830211221963	415.0867658538062	855.6296506807147	751.2950470491173	319.29501603779477	66	83	76	51	48	0.4859555490358344	1.255690378387796
883630000	-113794.15160556127	-110886.73192329773	-2907.419682263547	-110886.73192329773	870.808534745826	0.04646200906203595	0.37267638962219823	0.05687650528230027	0.01830593836234039	0.0426558863405958	3.9031889243018624E-4	1.1380686993578821	2.93983571786411E-4	2.2237179584940292E-7	1.2806386565482317	-2259.810469574767	117.80102032539355	357.06896286368936	878.6054569857444	790.6619386307186	337.38525800824374	66	67	3	137	51	0.4859555490358344	1.2605372373316
883640000	-113848.09088781227	-110940.76365165524	-2907.3272361570234	-110940.76365165524	834.5538760291874	0.04186482231602985	0.376503193713234	0.059803694400778096	0.01830593836234039	0.04646461898045919	3.82709856878019E-4	1.145519874985214	2.925447677229962E-4	1.8929651801920163E-7	1.2354678953200025	-2271.7516198759567	110.89409611261966	457.92459715424036	226.83789040966101	767.7791981105037	487.68896900929985	71	54	8	128	63	0.4913295950799373	1.2605372373316
883650000	-113804.5359560215	-110908.11462632475	-2896.4213296967446	-110908.11462632475	796.3797692665224	0.04326495023717687	0.37029123321080315	0.062276072994588184	0.01830593836234039	0.04211950612192621	3.8118791289230017E-4	1.188671745093786	2.8882276143147857E-4	1.7898983451075017E-7	1.2470491470897263	-2281.026045021338	151.56932120023717	352.5521618228564	858.734938346114	1118.7823956017194	514.507879301474	78	51	111	5	79	0.4913295950799373	1.2605372373316
883660000	-113786.52229152247	-110888.64105889256	-2897.881232629906	-110888.64105889256	772.8771706693369	0.04245713312747416	0.3436312972666593	0.05318854067502589	0.019236282481206624	0.04211950612192621	3.8712353016947203E-4	1.1654982414542303	3.12817066514766E-4	1.5487784134770263E-7	1.0997132238711558	-2253.6273666608013	127.54634321408571	418.5993000189521	924.79500613131	911.9067430082149	323.7102947364111	91	48	121	7	57	0.48275025425278945	1.2907296458385444
883670000	-113851.03839000623	-110918.50451410748	-2932.533875898753	-110918.50451410748	785.1596994552648	0.04245713312747416	0.3436312972666593	0.051580479021067105	0.017132179073310057	0.04011265130632773	3.798487358077614E-4	1.2213815560951222	2.9541991310168947E-4	5.582738766330358E-7	1.8344414182516504	-2259.268845353505	97.47048400268093	278.73237058282757	856.7327797642395	339.82440794398696	331.3468733711965	74	47	149	13	41	0.48275025425278945	1.2362131044871199
883680000	-113810.3751738424	-110896.60781266965	-2913.767361172751	-110896.60781266965	954.806754659128	0.04576402390810356	0.35535087857352415	0.05689231252907444	0.019924866487200116	0.042067841995273164	3.8536568411038816E-4	1.1398616067617533	2.858168408667259E-4	2.0647131657749577E-7	1.2408890598498565	-2260.920209220773	119.66696179412568	292.94459779737394	959.3112878555381	773.7141383890009	411.74181939264923	77	48	124	19	56	0.48275025425278945	1.3462306738513654
883690000	-113807.8977526269	-110908.60266600523	-2899.2950866216643	-110908.60266600523	985.2962622986807	0.042046958849149926	0.35348030666558095	0.060952296529508405	0.018860014172902735	0.04391834299970139	3.639114807382698E-4	1.1382392760397282	2.7738065826545265E-4	2.0083049813421469E-7	1.2969897037422229	-2255.075543121323	87.6129946219984	426.48246985512935	887.0298624035391	496.00796178839755	397.5258565169763	77	49	135	32	31	0.48275025425278945	1.2026345748687899
883700000	-113797.24897538412	-110917.70754417693	-2879.5414312071985	-110917.70754417693	826.7583284467352	0.04408166918113265	0.3615835852497439	0.05774245920525331	0.01663253745109364	0.04234262247170393	3.887951078488484E-4	1.182119472889228	3.073529293164079E-4	2.0415930780955335E-7	1.2488586860622577	-2250.278093018275	110.62999737563133	355.839614930798	918.4082723923108	542.0198412359533	351.84386173620874	79	59	132	18	36	0.4768371069173753	1.3049660970790182
883710000	-113824.10812660841	-110910.14753565742	-2913.96059095099	-110910.14753565742	820.2009678694188	0.04572854652391287	0.3630217365411916	0.05774245920525331	0.016895996767752004	0.045853769802609246	3.6636077840325785E-4	1.175468989980842	2.889486220587888E-4	1.526217126474316E-7	1.1300291364169595	-2255.008765117115	139.5849147206722	315.7392151913173	822.2295564625483	251.91592875816048	362.43495530281467	85	54	147	27	11	0.4856228840071139	1.2682238529531407
883720000	-113841.35099852667	-110930.11474131071	-2911.2362572159673	-110930.11474131071	833.594353013025	0.04716184422298368	0.37403081618286055	0.05344164000061926	0.016895996767752004	0.04489612893544725	3.6874388314155537E-4	1.1525420789097172	2.969165225642514E-4	2.1727628723122951E-7	1.2885015788787426	-2240.464702216937	112.70383928162747	401.5205330232606	892.8084243758423	673.9365623442392	469.07250022758996	88	62	70	54	50	0.4916498817406066	1.33099551613943
883730000	-113826.71936975859	-110908.8442624059	-2917.875107352699	-110908.8442624059	675.5259197362866	0.044011667939359386	0.37403081618286055	0.062055748830537244	0.01742576412003902	0.04351462412765086	3.632794828634176E-4	1.2346896513539065	2.965265931195183E-4	1.5392579414936756E-7	1.153535386840368	-2258.857504089032	111.80777053003143	563.2918792608036	479.1280745933369	876.929587650918	344.07680455203644	81	67	6	134	36	0.49073932693481953	1.2498738154885156
883740000	-113804.39326899352	-110904.88816077332	-2899.5051082201976	-110904.88816077332	736.7090573593186	0.043745004936477226	0.37403081618286055	0.05728215831881324	0.01748766196822381	0.04473965462266921	3.701477939251383E-4	1.1125085933015768	2.988074327783825E-4	2.532990018942792E-7	1.4400292121817446	-2265.199492006261	98.72594261463479	554.4142152530379	862.0915119884388	760.118954273755	329.63338868961443	82	70	26	101	45	0.48566130026967	1.2498738154885156
883750000	-113825.36022967547	-110891.4468610297	-2933.913368645766	-110891.4468610297	713.7946953919892	0.04551059714254525	0.37403081618286055	0.057915334644406125	0.019048542157432537	0.043425513470669044	3.714513491378848E-4	1.1673214902143094	3.033449803256057E-4	2.2892488801793244E-7	1.2898038461080878	-2257.8414599372213	129.98087821743377	498.9679635505915	768.977692635773	828.6291971937226	376.7383169961781	84	70	13	106	51	0.48566130026967	1.3698104073771677
883760000	-113837.83548960055	-110906.5109034209	-2931.3245861796395	-110906.5109034209	571.7175979703561	0.044387991067959064	0.3618879047065382	0.0549584066179655	0.019048542157432537	0.043425513470669044	3.6664039055739973E-4	1.1408874760660637	3.0844344062789516E-4	1.6239075229903486E-7	1.154054119924397	-2267.232754891038	129.223346556348	546.3700142398716	489.30871604827263	857.8621088618713	337.6631862919595	74	55	34	119	42	0.489235721664282	1.3855477898253867
883770000	-113803.28203909055	-110909.21510778871	-2894.066931301841	-110909.21510778871	507.82151716617454	0.04563430009352124	0.3589494241611778	0.05743142358794719	0.019193193173415408	0.04571821959605592	3.817445625750632E-4	1.1137856871646916	3.284996649476725E-4	1.7518970619700445E-7	1.1834384767506165	-2251.9803200370943	106.7875760375053	459.4814418623486	917.8927095681497	837.1570278173499	316.15379492552375	77	62	86	42	57	0.4904727981113388	1.3915013244207655
883780000	-113790.28242940058	-110910.52923732986	-2879.753192070723	-110910.52923732986	505.6397937778577	0.04325887098842854	0.35750570345483973	0.05813263607813708	0.020163823010337877	0.044128160849461286	3.7407736658482175E-4	1.1411424533300534	3.141896292652456E-4	1.7640489754403547E-7	1.2364539202798162	-2262.3497751527984	127.50874912463541	503.0343945164743	604.0322122058334	798.6866317723293	358.28176099185436	84	52	12	124	52	0.48813083166471116	1.3742876479734487
883790000	-113793.01592555679	-110910.17861761335	-2882.8373079434405	-110910.17861761335	518.5565339322411	0.042813566529986066	0.36433549678401617	0.06321919859907987	0.020163823010337877	0.044128160849461286	3.794772730525463E-4	1.096099624935954	3.212092921163859E-4	1.4551919545043128E-7	1.0997888502771451	-2250.0168441768747	106.77488087160742	360.7715021776381	340.81770926558323	734.7304939196435	290.8957787718338	73	41	17	137	56	0.48813083166471116	1.3742876479734487
883800000	-113806.63699102591	-110928.5439623908	-2878.0930286351104	-110928.5439623908	491.7813161140999	0.04444308878451138	0.3570729809178165	0.055302795443906115	0.0184849836026083	0.04609131142697299	3.807906705230434E-4	1.141911638384415	3.255799936182446E-4	1.897933891176943E-7	1.2173139939662745	-2239.7186119653825	98.44589231307671	219.0322515262346	368.5144840666951	731.0321863793195	293.2471148553175	77	12	44	134	57	0.48813083166471116	1.2383251787248624
883810000	-113846.46091268004	-110923.12977765138	-2923.3311350286576	-110923.12977765138	420.61659959603674	0.0425788111031756	0.3468683259153021	0.05572452993704121	0.0184849836026083	0.040005245266931944	3.961336855267148E-4	1.155902142408031	3.4448696381545303E-4	2.3334056945809916E-7	1.216595372049076	-2236.602335006379	107.5843221013598	375.9122468218288	300.3210017047749	585.7798399157306	275.5136904794742	81	53	1	157	32	0.48813083166471116	1.3680648415528662
883820000	-113823.80433598721	-110942.49849673995	-2881.305839247264	-110942.49849673995	418.14277285813523	0.04435043664249917	0.3687984116624283	0.05792828156045476	0.0184849836026083	0.04313063496179233	3.988110887429685E-4	1.1758815466431831	3.255432933267518E-4	3.167278442208767E-7	1.4406408707065217	-2241.217299848716	108.63081372988651	225.7641171951457	625.0725363949094	819.3392034305823	411.30781542053654	76	10	96	83	59	0.4941379229455649	1.4233931766853256
883830000	-113807.07432180778	-110902.31153035902	-2904.7627914487657	-110902.31153035902	473.11339973232646	0.04596010373843451	0.35700958515183445	0.05792828156045476	0.0184849836026083	0.046755157213599054	3.80560249221712E-4	1.1377312204972139	3.245284771409148E-4	2.711346266694433E-7	1.3654637601317128	-2235.3521133092104	142.30592100548313	86.31958708668246	389.86335074150685	704.0151490925621	380.1750370710012	8	71	54	137	54	0.49561659476152814	1.2807627908894552
883840000	-113819.48829473734	-110923.45139122594	-2896.0369035113963	-110923.45139122594	502.1864246063005	0.04520120340617335	0.35802182571596164	0.05792828156045476	0.01778337652296218	0.040619419566374056	3.9528754965939317E-4	1.140522491048362	3.234431749107596E-4	2.694746840086081E-7	1.3143173798760668	-2234.971396974839	107.97203418025065	99.4653064044346	433.13401353787106	836.1257708480412	352.0086567318295	50	29	92	91	62	0.48589254568277324	1.2807627908894552
883850000	-113801.7373531311	-110890.03190322455	-2911.7054499065553	-110890.03190322455	593.0769848280225	0.03891260708989985	0.3600316806486752	0.059127878498370104	0.01778337652296218	0.04504847042570865	3.885210026612588E-4	1.164540545616869	3.1147354865669304E-4	3.8405788223419514E-7	1.5726193449838994	-2243.9734384500907	110.70155245455943	110.1996662701522	456.84194321515866	813.1626767961111	390.59882994282196	51	31	90	102	50	0.4893417347961065	1.2706916838274278
883860000	-113831.9819713805	-110930.99712812963	-2900.98484325088	-110930.99712812963	533.8043671171025	0.041212298235410116	0.36009383853187305	0.059127878498370104	0.018725311611152734	0.04877118833639687	3.889168393316683E-4	1.1723613338471492	3.158962137159316E-4	1.6509874962949557E-7	1.1182805606778263	-2249.3062100137067	192.78632746877764	76.81331301962251	441.4659434521361	890.121464128108	419.6774766992485	31	49	83	84	77	0.4868480370268723	1.3496559104581505
883870000	-113838.31522405101	-110933.51157874707	-2904.8036453039317	-110933.51157874707	528.7599384867424	0.04817166212534669	0.3629839503533574	0.059127878498370104	0.01845015423299885	0.04877118833639687	3.7409359732224205E-4	1.2056610723304184	3.079212140302583E-4	2.542661816039637E-7	1.3406671103704149	-2232.6690360299403	479.82933726111014	94.3192840787323	375.3560856078731	884.7034427825076	411.58993871669674	9	75	62	129	49	0.5035049582748241	1.3204904772835064
883880000	-113823.3759847446	-110917.38526051893	-2905.9907242256727	-110917.38526051893	460.42122655419894	0.042389068976518916	0.3663960666134404	0.05741506409563434	0.01845015423299885	0.0393981057197198	4.0369392029861715E-4	1.1601037319480136	3.2356304097096785E-4	2.2749728606145663E-7	1.253897203345909	-2263.907057018453	219.65325824308758	97.14187071943604	308.0054719303389	945.447721246164	394.0674091971364	8	64	82	100	70	0.46882218693620986	1.212883708380486
883890000	-113835.77204572405	-110912.04745113908	-2923.7245945849695	-110912.04745113908	451.923931758739	0.047451269901561594	0.3495328060705713	0.05718021527589885	0.015903849678667217	0.044622504815355915	3.9418442941741526E-4	1.1469481030971334	3.2232205885245703E-4	1.9173652803470866E-7	1.1794642619672628	-2268.0126678796764	109.70088219372984	97.46230951599267	415.5820009991767	777.2329610217214	309.6803421070567	38	40	68	135	43	0.46969183275589693	1.2367039670081186
883900000	-113819.92473589824	-110916.13505754118	-2903.789678357061	-110916.13505754118	532.9825681980748	0.043661971848735	0.3715478439915137	0.06144180441142126	0.01566024153758289	0.04623192030938015	3.9011631500638673E-4	1.2122829620580906	3.008069153835982E-4	2.08322598274513E-7	1.2407972680396033	-2259.503169123901	209.81387185419229	121.22527655010657	413.19331770527555	991.5198561606247	546.44845828718	8	80	64	93	79	0.4893284836753831	1.2367039670081186
883910000	-113842.70168988315	-110918.4738108465	-2924.227879036655	-110918.4738108465	551.7210648691253	0.04637524754032584	0.36525600480101994	0.0599391812747121	0.01863353555859026	0.04623192030938015	4.020779301107356E-4	1.1911787843508266	3.0782094336059325E-4	2.640327340811245E-7	1.292288593193145	-2251.250569207018	153.37265961429463	115.0880239232576	434.1824447943718	993.4886010198825	539.1923579347571	11	77	56	94	86	0.4779876094668678	1.2367039670081186
883920000	-113826.62370199362	-110899.08675708261	-2927.53694491102	-110899.08675708261	549.1353243999376	0.043745715348912216	0.35650278106457933	0.0599391812747121	0.01863353555859026	0.0415094116131004	3.9152837283939264E-4	1.2363394271078654	3.007081180170077E-4	3.2620061717311343E-7	1.4312409172147285	-2250.3518415712183	253.88117109210654	103.67947507813908	373.844507241522	941.6014572530321	470.56830500769513	7	80	50	107	80	0.49115902371502707	1.2367039670081186
883930000	-113804.05169168605	-110906.97520668266	-2897.076485003394	-110906.97520668266	524.1539737679059	0.043745715348912216	0.3650726996196843	0.06639177748336288	0.01916799541126399	0.04699443931958421	4.0553537424218444E-4	1.208457568582098	3.083479377654588E-4	3.9365661109381497E-7	1.571814887961875	-2245.9138985724453	409.7548429113202	90.30004002752948	528.9434887636855	788.204884707638	536.3045985827597	5	78	48	109	84	0.4847853520445356	1.3256612787375885
883940000	-113794.67323995693	-110912.34671757654	-2882.3265223803965	-110912.34671757654	506.6074254240934	0.043745715348912216	0.3509828740266575	0.0632755833589983	0.01589584842939691	0.04286688649826125	3.982494974748405E-4	1.2147425380826569	3.002926138100188E-4	2.0724266992310187E-7	1.2415758145880498	-2254.6358972988464	419.45928342915994	90.6111600969374	413.55820777354336	733.6847064090547	501.6464754978713	5	74	40	119	86	0.48909404772220033	1.324378357063305
883950000	-113774.20735905296	-110914.7323396496	-2859.4750194033545	-110914.7323396496	542.7888640669142	0.040792168930526375	0.3509433927405253	0.058845300332642576	0.019846575241396654	0.0430706111968251	4.004087750350515E-4	1.1816752115509594	3.056237305970243E-4	2.8025354204920893E-7	1.469497135469515	-2263.9310806838407	335.09937062916526	99.71562906666308	451.4742930936366	781.9026011401181	318.04037632306057	5	76	68	123	52	0.4838696458951884	1.2959607378216766
883960000	-113756.37143594131	-110927.84308656632	-2828.5283493749907	-110927.84308656632	532.7501081484304	0.04459791022831533	0.3652220832195397	0.05837105338884657	0.017093067927553777	0.04564783105505486	3.9144505561494237E-4	1.1474006077007484	3.0168143872302973E-4	2.2943202442786352E-7	1.4233260766111029	-2257.8340898095607	308.67939448608877	118.52008297438772	434.64198814436986	842.0979322631645	405.85426475200535	6	74	69	114	61	0.48262931165061723	1.2959607378216766
883970000	-113859.10812270461	-110966.58262816058	-2892.525494544026	-110966.58262816058	615.7743421875695	0.04521297247992142	0.3652220832195397	0.05953009911428996	0.018241927075025515	0.04409085526762353	4.037131944209E-4	1.1376802216422985	2.9527686247552657E-4	2.386777904139562E-7	1.3040408704106579	-2272.5354889294163	306.1808695669024	147.24744436660868	504.0722788359452	976.4930727144617	355.8249527648659	7	78	76	103	60	0.4878675648220495	1.2723474426082408
883980000	-113826.4794721743	-110938.56022130391	-2887.919250870388	-110938.56022130391	573.4769211888278	0.0438500269343383	0.3652220832195397	0.05953009911428996	0.01683920595685274	0.04483185706455539	4.08991942960343E-4	1.1897923198784435	3.055706869016222E-4	2.7128997564749047E-7	1.3568127801792447	-2265.2105667782735	104.34489831278395	114.55881130472362	384.9759557539632	885.4164327755852	484.04173518090346	37	45	64	122	56	0.4843905132777272	1.2148623670992957
883990000	-113818.81840370288	-110930.59975870643	-2888.2186449964506	-110930.59975870643	595.6241948011045	0.04668295250494464	0.3652220832195397	0.059291558998054425	0.01683920595685274	0.04590604808266959	4.1174549535808526E-4	1.2311669131960163	3.062570459973921E-4	2.1981230751080469E-7	1.2234486410859133	-2251.5441926847916	121.12138900177627	89.87023867932004	420.6249163047767	790.7992394962495	400.96924924987155	74	19	39	138	54	0.4894085592616735	1.2054831200038645
884000000	-113799.70974567582	-110918.48551095858	-2881.22423471725	-110918.48551095858	624.0884879055226	0.04433645442854772	0.3652220832195397	0.059291558998054425	0.01683920595685274	0.037982797607703844	4.1429885145436796E-4	1.237082309224878	2.980262433743788E-4	1.8657662816230807E-7	1.1911353626648844	-2281.439968159863	194.93965655891537	141.98539770557147	443.434641404459	757.5208458493797	431.01386143571955	3	84	39	139	59	0.4862300615703584	1.2601308552001798
884010000	-113772.48241345958	-110902.01698272931	-2870.4654307302753	-110902.01698272931	548.3818434271309	0.047537982258413304	0.3586887591019086	0.059291558998054425	0.01850904134787211	0.04523173910950355	4.0954013309780097E-4	1.2245168735393892	3.06267061177374E-4	2.148177306365561E-7	1.3042532661576112	-2279.6218155395	202.27290586154788	106.44373634446224	484.3352814819961	973.3311100499675	266.7402182740726	12	58	101	102	51	0.47783783044283257	1.2575592206015684
884020000	-113741.02408305494	-110892.07872103289	-2848.9453620220543	-110892.07872103289	536.5474021911257	0.04738409457049463	0.36010804656220635	0.06064511169485092	0.01942616675206332	0.04195194646476942	4.0993205382258057E-4	1.2163977679180669	3.134485726285648E-4	2.0276816506797317E-7	1.2970368992805794	-2279.168363688838	149.89555000075995	131.81667461950425	388.95004990112864	836.9403403231566	482.63185087631507	6	61	66	140	51	0.47783783044283257	1.2575592206015684
884030000	-113736.2025709522	-110878.74243179189	-2857.4601391603082	-110878.74243179189	596.5422973212009	0.04738409457049463	0.36298276509930794	0.059597162833905676	0.0175722496975568	0.0416403089222931	4.2901776903173094E-4	1.2384878994232202	3.1437382050561994E-4	2.9565345108096984E-7	1.4534101878776837	-2278.8972580445047	124.51858816172988	320.74309761078916	566.154069251358	909.4018475391176	402.26585631750066	66	66	41	127	24	0.483484667482149	1.3073517905422953
884040000	-113774.80918924957	-110912.746112269	-2862.0630769805757	-110912.746112269	806.1834232275888	0.048570143007446616	0.36422710035485534	0.05773883997447077	0.0175722496975568	0.041788877772102176	4.126286516226913E-4	1.2818280059652603	2.7940987087553444E-4	2.4297885716340256E-7	1.41082208543334	-2290.9114280607005	158.78622186984538	378.69302649152695	640.4996265490942	821.1968714190612	573.3533308674458	61	74	36	139	14	0.49088748175799524	1.339639843210567
884050000	-113755.51990943086	-110915.02073707849	-2840.4991723523676	-110915.02073707849	957.0365298538158	0.044426593304480615	0.3516259772440706	0.05773883997447077	0.016653812583459174	0.04198573580534351	4.222414830918117E-4	1.2900150317799355	2.637357959755868E-4	2.4828230969219867E-7	1.3986933445293157	-2278.0360453892004	139.911048672918	158.56487916678924	504.87612927721193	823.8176215021587	411.02991892401144	76	17	80	112	39	0.49597650240490954	1.3136035414608278
884060000	-113754.44046322514	-110899.58867369733	-2854.851789527809	-110899.58867369733	870.012222050937	0.04273268945794833	0.3516259772440706	0.05853936038124738	0.01860919925878865	0.04198573580534351	4.260935657324002E-4	1.260411579645624	2.727683573019139E-4	3.3609871611877075E-7	1.4918136260402064	-2259.1946580641024	94.1963879000705	200.4741010197408	447.6271368358077	877.303754765785	522.2790270529189	73	21	50	118	62	0.47543141794478844	1.344771633295935
884070000	-113750.57859628343	-110906.21163873217	-2844.366957551267	-110906.21163873217	806.8591534995521	0.04538669410269899	0.36029206476944214	0.05711216154338397	0.0173184494959869	0.045228216119981485	4.1619869286401833E-4	1.2190301581603087	2.750695203338923E-4	1.7292784178923195E-7	1.1922491987292692	-2274.726525964622	123.28786225110692	116.80832651123261	256.38695504355445	732.9131798907049	395.2555457004584	58	14	57	145	50	0.48518094314561055	1.344771633295935
884080000	-113734.08794658205	-110913.69246208471	-2820.395484497335	-110913.69246208471	696.0210622900147	0.043326917149067064	0.3500683678613392	0.05785220360572935	0.016834826913900532	0.04069417136737564	4.196688242348448E-4	1.2416998569840243	2.789438627078314E-4	1.7237822775614887E-7	1.2348151146783297	-2285.759029442973	85.70999566540789	174.85811316794744	391.10154166858837	963.4213402694658	373.2615118856064	43	43	58	116	64	0.48518094314561055	1.2357188533778476
884090000	-113753.053786966	-110904.91591431996	-2848.137872646035	-110904.91591431996	586.4733958505554	0.04424832233375726	0.3663048144850772	0.05877368126983646	0.020055146571545196	0.04069417136737564	4.3085003124559176E-4	1.2116495206282498	2.8361675306040087E-4	1.952549093623199E-7	1.261907248075321	-2302.348513885136	108.25169901835993	247.60639713126287	613.305769512891	839.0174216455883	439.9296133293364	59	54	20	134	57	0.47893845121811607	1.2591940123029521
884100000	-113747.69065843738	-110890.0005193495	-2857.69013908787	-110890.0005193495	740.9069140055788	0.04440061043461492	0.3741518113731293	0.0596444512279715	0.017472595670766828	0.049643927899456396	4.3141582886481515E-4	1.2564887367790774	2.6948174932294074E-4	2.3722077789103238E-7	1.35300496620237	-2301.418144839127	181.87569797614142	173.48428884724854	704.7655044522505	840.6628798426462	513.8473697972269	54	43	39	126	62	0.47813384329367	1.2591940123029521
884110000	-113746.3015242244	-110901.86673767929	-2844.434786545116	-110901.86673767929	883.0619042363077	0.04189600302768902	0.3441380021055478	0.056157740788502976	0.016677758682409394	0.04347330180783447	4.2912738427331967E-4	1.2611368481167684	2.4822494996007514E-4	3.070831300208455E-7	1.5371114079086294	-2302.5462307935813	483.9528583268768	135.79271117414106	541.9930109918307	991.6306162641396	502.7751075424776	5	85	39	125	70	0.47813384329367	1.279025504109804
884120000	-113741.0817682265	-110900.76391950238	-2840.31784872413	-110900.76391950238	807.6844938412116	0.04388509667344959	0.3429122636170026	0.05493697272198897	0.016677758682409394	0.04347330180783447	4.2581354433817207E-4	1.2628318420364373	2.65231527557209E-4	2.1092069070837972E-7	1.3124848547402632	-2288.427438512073	174.3547546090872	140.84818797288415	525.0106462660062	788.6028439804271	427.24983416339086	15	72	66	107	64	0.48696768638819604	1.2634610340878356
884130000	-113749.35144911802	-110909.49749281564	-2839.8539563023746	-110909.49749281564	763.8460684713086	0.04321204144011306	0.3473129570521903	0.05924211396828446	0.017874907397699234	0.04347330180783447	4.2323329870483503E-4	1.2092681821256275	2.664175634365604E-4	1.872201221502872E-7	1.2388741304545552	-2284.146317813122	150.13599021414092	155.97006361158213	674.2140978217923	723.9391272251233	392.1468696207479	39	47	127	45	66	0.48696768638819604	1.3085583769797742
884140000	-113741.10110108055	-110922.58047580846	-2818.5206252720914	-110922.58047580846	756.8979813429229	0.04607328188781395	0.36246613615768447	0.05924211396828446	0.017874907397699234	0.044446967472495096	4.315441691681564E-4	1.2758086644007867	2.6940166133939493E-4	1.693263631636984E-7	1.2227002639334805	-2294.667726394036	113.14168075739441	473.28721808611874	658.1453497940015	876.8867988222269	417.0248512821543	84	23	95	58	64	0.48655513801399086	1.3085583769797742
884150000	-113727.1079324354	-110926.95923333323	-2800.148699102179	-110926.95923333323	855.3368390416381	0.04220611261051497	0.3662647041861772	0.061387568803854736	0.015206757201526786	0.044446967472495096	4.2175698753771417E-4	1.2557810538470906	2.59388693508983E-4	1.2106967154389588E-7	1.1193383732928526	-2292.0124732854392	142.33827650329198	517.7634460208353	960.0424527190729	608.9791761271721	665.5265530359443	86	43	94	87	14	0.4774542289174798	1.290048737765994
884160000	-113759.65972764837	-110903.33622701214	-2856.3235006362156	-110903.33622701214	832.927088774506	0.04220611261051497	0.35341944997143504	0.056347625374057644	0.017123115867167468	0.045117001326004505	4.2367874349573235E-4	1.2264496076229663	2.744694243686255E-4	2.9146699175251084E-7	1.4380872619596357	-2265.6541771113234	117.13493023592372	467.2951743864998	588.5830287000273	824.0030471199564	553.9405920045986	85	13	45	106	75	0.4774542289174798	1.2200580006800494
884170000	-113741.70104735698	-110932.4241197035	-2809.276927653479	-110932.4241197035	800.7916264354149	0.042982270269487664	0.35341944997143504	0.0546213856310658	0.017845498019038706	0.04212224523227317	4.402412192565063E-4	1.3083628016625852	2.81523412405369E-4	2.4518147153714665E-7	1.3661823161008353	-2250.059677585602	215.48056803829533	77.4222900180698	496.46850864715867	830.582178294044	451.1294912554232	13	76	71	86	78	0.47529764957897597	1.3008234259859726
884180000	-113777.94731579197	-110922.69124778385	-2855.256068008124	-110922.69124778385	722.8631304486875	0.04164981895772425	0.35341944997143504	0.058727445985522334	0.01666193139871143	0.041560474378327855	4.158783493948592E-4	1.1962891948576866	2.7519224650864006E-4	4.265253037276611E-7	1.731383632595862	-2256.0766894026124	159.78743604379343	82.68044871406856	344.4345184855005	739.2790210003833	537.395838390372	16	74	8	171	55	0.47529764957897597	1.1282459827595899
884190000	-113768.33843251696	-110934.19125957163	-2834.1471729453297	-110934.19125957163	747.6734228221014	0.05070021272628279	0.3583284806983113	0.05657494322608746	0.01726524128188944	0.04750632023065382	4.080151232411735E-4	1.23260231922696	2.764162232893597E-4	1.3895351634927142E-7	1.1166798104842615	-2262.661507709364	383.6196070585992	114.77205870955738	563.6726960557444	769.0484157082384	290.05781412912444	8	82	43	174	17	0.46518241416640577	1.073922966051812
884200000	-113767.58634808661	-110909.10745291645	-2858.4788951701644	-110909.10745291645	689.1831485157228	0.04560165646413907	0.3655068128928003	0.06235859284246085	0.016776620962086087	0.04772412480620173	4.071051546539619E-4	1.2848547183384469	2.8633641640182344E-4	1.5152114839560875E-7	1.1321031767230063	-2265.6408256679733	355.6676483099268	77.41675270437254	178.28915099486707	784.9511916251223	456.45615645406644	11	71	6	149	87	0.46450961787193557	1.0769564515900332
884210000	-113759.93721606374	-110919.9063639121	-2840.030852151645	-110919.9063639121	640.5186620484791	0.045726585059399916	0.3710051592106911	0.05974748588897328	0.016978854939898015	0.04983041844044609	4.069352921949288E-4	1.2157281634767407	2.7591141477697925E-4	1.797463081338657E-7	1.269811559701328	-2280.8771948627946	125.21536841161586	116.30684780280183	486.23783873887095	718.9840774442981	430.2162250063894	13	75	17	178	41	0.46477826323090404	1.0947262433248386
884220000	-113801.14874636389	-110906.4497326241	-2894.699013739798	-110906.4497326241	595.5355360609592	0.045635402682248964	0.3710051592106911	0.05997663868089818	0.01750585976212343	0.04248105456545677	4.0164416892646813E-4	1.2361485583961922	2.90309603537241E-4	2.232899690149625E-7	1.3390139292612249	-2293.243967429996	141.1703125167587	505.51008799793334	590.145073828561	654.0067390529723	520.1355711079623	88	20	32	113	71	0.4856700124051488	1.3031649253521693
884230000	-113817.7974998745	-110937.35795088726	-2880.4395489872472	-110937.35795088726	758.0885190798648	0.0400449765546519	0.35734221539257643	0.059903707001804314	0.017625710406104722	0.04358199016414178	4.013713985696143E-4	1.2497682724511954	2.839068551073143E-4	2.2332273531492202E-7	1.354046215449493	-2290.1711682024466	135.63975305008682	519.9906840973963	949.666320101482	892.9745397296386	417.5590398098018	84	35	66	83	56	0.4856700124051488	1.2910899614544284
884240000	-113822.81453158223	-110938.24283831123	-2884.5716932710097	-110938.24283831123	692.0245750493784	0.04593258160483148	0.3578417583805893	0.05915680616337122	0.01696975264815482	0.04358199016414178	3.953991096425702E-4	1.2103239352764354	2.9158420404868003E-4	1.9793786453260526E-7	1.295834844611015	-2286.779203680199	144.60935411404918	197.01345253680685	453.4608372037432	928.9657880194311	327.6044645446749	89	5	21	150	59	0.47992898968901143	1.3469993478679174
884250000	-113799.57652871424	-110912.06195384219	-2887.5145748720543	-110912.06195384219	729.0344259266651	0.045617463512804456	0.3781034786811228	0.06015380364432546	0.01696975264815482	0.04308327312100529	3.771621815629838E-4	1.2226010631135749	2.680851236282395E-4	1.5012080254220733E-7	1.1937074058805506	-2300.4985315915715	157.15380233089337	150.0341507017182	212.32363350246408	849.5623664690294	417.72678509461093	80	7	7	181	49	0.48462317060475324	1.3623847043604551
884260000	-113804.33247110603	-110934.53579844287	-2869.796672663164	-110934.53579844287	829.9161634236577	0.04780329396639479	0.3780760341773622	0.05775850912125119	0.020136125383475267	0.04559937059211027	3.896298736266704E-4	1.2066892542362122	2.651566368590214E-4	1.992085583781219E-7	1.3479387392331688	-2304.4584331768565	166.5569385308814	73.21045048885141	170.72972916372453	877.7989030356972	435.4976864908779	63	13	16	181	51	0.48462317060475324	1.1854692714360595
884270000	-113745.29768916988	-110892.63887181811	-2852.658817351773	-110892.63887181811	784.9829680155432	0.04742788884597681	0.3672781009219402	0.05775850912125119	0.02032067537922792	0.04559937059211027	3.849893355295683E-4	1.2356524870823042	2.5408309996606494E-4	2.5023126110815023E-7	1.5473719904836196	-2299.9061852505647	142.26925768178086	424.1746738005017	1109.2349802841488	820.4857228969013	435.7080808065834	87	6	3	163	65	0.47724446755900746	1.1756346223446617
884280000	-113789.05021898582	-110901.5873636958	-2887.46285529002	-110901.5873636958	875.3725849810294	0.04396590217253617	0.3601161780513182	0.05779734191390413	0.019443273511582322	0.042013582638725934	3.8850198719761096E-4	1.1649668146622498	2.578029718159596E-4	1.6853592383177823E-7	1.2156594983680271	-2295.008700895831	173.5988591009708	178.84820690846223	753.5880579642966	907.1988492103461	359.9947638019956	51	40	125	60	48	0.4851440695333414	1.2388268027278129
884290000	-113788.77883687576	-110922.62263038679	-2866.1562064889745	-110922.62263038679	827.7237231814627	0.044090227574728455	0.35503217319545205	0.058220783447572956	0.018897483997840817	0.04520727653178503	3.978536534376262E-4	1.1888357400287564	2.641170803750383E-4	2.2733952427957436E-7	1.3719231117844293	-2281.719443973291	309.08401871607424	136.33746975093567	753.8055976555011	332.74628999630545	549.5306581374728	3	86	178	38	19	0.4851440695333414	1.2211238823499475
884300000	-113780.90070614926	-110931.32540507877	-2849.575301070499	-110931.32540507877	858.1211300220997	0.04412866913256891	0.35503217319545205	0.058220783447572956	0.018093646914080386	0.044520875778401414	3.9210493413840313E-4	1.2039194766250327	2.6691617319192203E-4	2.1943923818846438E-7	1.3855367580007172	-2280.6179011035265	195.87411639629977	125.70155281554327	771.248275014201	381.1787936048922	550.9503690901875	12	76	185	41	10	0.4874909084549559	1.2211238823499475
884310000	-113786.62883123735	-110917.78431024027	-2868.8445209970746	-110917.78431024027	975.5104765315347	0.04412866913256891	0.3582272691710891	0.06253872220062172	0.019174114896767572	0.04159760019722375	3.9822791553211336E-4	1.2065531055761185	2.5772898404026993E-4	1.810959994832609E-7	1.222807490036335	-2268.4723177872315	147.2245388153042	99.54433752036662	705.4823854259366	402.7376697935249	391.6504995812554	49	44	176	52	3	0.4874909084549559	1.252366570973296
884320000	-113784.67670176947	-110914.50144955721	-2870.1752522122483	-110914.50144955721	979.2094908216061	0.045151259697010254	0.3576780595138402	0.05707189398678867	0.01977686644255904	0.045639771738544437	3.8219469061642E-4	1.1973120140727325	2.591493030665281E-4	1.829390463261831E-7	1.2754647999372493	-2280.356600382842	103.17204349945128	172.83179427502031	791.3991812587335	1745.4081896845023	427.0773636057723	83	8	179	5	49	0.4859565989677588	1.2142117518672357
884330000	-113805.86448542667	-110920.48650305191	-2885.377982374762	-110920.48650305191	845.7302834742189	0.045151259697010254	0.3576780595138402	0.05707189398678867	0.01977686644255904	0.04102538564886134	3.9062431269830795E-4	1.2303633079958378	2.67361340182635E-4	1.528027466350856E-7	1.1548642537085159	-2282.2599747727622	144.43837132098113	722.3279983075532	689.6913150687462	260.9837327099972	388.33845774041544	92	58	130	3	41	0.4859565989677588	1.2737320679142965
884340000	-113834.43028041934	-110921.26465052995	-2913.1656298894	-110921.26465052995	854.156675572211	0.04488488588783376	0.35999705560639467	0.05707189398678867	0.019152320872573778	0.04295121870068164	3.8995048970493716E-4	1.2006420432369393	2.6588372274447534E-4	2.1130312581777516E-7	1.2711297396155428	-2276.081545616651	157.4353345159378	505.11882525604307	731.3272233997521	293.7412566097514	311.64124469361826	90	33	178	1	22	0.48620875160150334	1.284341693577253
884350000	-113821.52219704293	-110917.36447598705	-2904.157721055881	-110917.36447598705	848.3830899927634	0.045480281470701434	0.35999705560639467	0.05707189398678867	0.019152320872573778	0.04295121870068164	3.7957859073066533E-4	1.2315284451881208	2.545892889067352E-4	1.650137008546556E-7	1.2036663752309906	-2287.3168741400928	140.22042120174066	692.0486236584527	857.038761828245	1033.3632681510658	377.13840326611563	88	60	105	21	50	0.48620875160150334	1.2296742522813007
884360000	-113764.86128773297	-110886.96818460929	-2877.893103123685	-110886.96818460929	971.5124282924346	0.043689450724689514	0.35999705560639467	0.05707189398678867	0.01716673506569306	0.04181945232135292	3.8323924826014026E-4	1.209062470813973	2.5680564275283233E-4	1.286587097598887E-7	1.1021990464082385	-2280.3508023471827	113.11017097937518	662.0535427208282	2170.4751135843885	662.17320805181	385.9241426871539	88	69	4	118	45	0.4963720999778537	1.3117220715996134
884370000	-113806.63232139694	-110915.24285500022	-2891.389466396721	-110915.24285500022	954.5405516614267	0.044196099309213484	0.36113579849798144	0.05784306166864324	0.01729795996790644	0.04181945232135292	3.92757870694727E-4	1.1839895504621945	2.61073828377089E-4	1.873616046787656E-7	1.2522276478899803	-2290.2437691660984	155.72227601663016	156.83587589261302	918.2852376269615	1101.4251139280605	469.54023309619043	78	14	109	56	67	0.4840485296082549	1.3217344088723888
884380000	-113808.69955436481	-110893.89055748163	-2914.8089968831728	-110893.89055748163	1047.7847814929407	0.045620834613226156	0.37639926836313964	0.058511350726414765	0.01729795996790644	0.04181945232135292	3.839637476410593E-4	1.1857012620830978	2.4264155741759497E-4	2.1831367952655116E-7	1.3118966047883154	-2298.305573121245	148.1383663776808	180.95258497074005	649.1414796029974	839.6526481635459	529.2005296847657	86	3	33	103	99	0.5011822777515322	1.3834371826990133
884390000	-113796.62884610343	-110888.18828273057	-2908.440563372864	-110888.18828273057	1044.1723770770889	0.045620834613226156	0.34913512945764374	0.05658810720257161	0.02068558047331792	0.04093100718373507	3.7562937178816443E-4	1.1982312016202439	2.449280048250712E-4	2.6103692266378956E-7	1.4203272977464798	-2281.037283751632	144.94407978671393	120.22434149972862	650.1337475677833	739.4265855074484	582.775742547905	87	4	1	140	92	0.4986684590331616	1.3481735660416525
884400000	-113804.34450989796	-110889.65916004083	-2914.685349857127	-110889.65916004083	1152.435762031458	0.04952781376120029	0.37929843738595137	0.057286325756289495	0.02068558047331792	0.04294134899227414	3.721210292310414E-4	1.1203386977585617	2.3838721120483949E-4	2.130551470411094E-7	1.3199898687530516	-2285.351573574503	150.77521869755284	493.07426628324123	896.060041942882	906.7504877169353	456.12362254544405	86	30	8	137	63	0.49139727091138535	1.3481735660416525
884410000	-113781.07522869417	-110901.98498107417	-2879.0902476199994	-110901.98498107417	1063.0485992515792	0.045016842461772996	0.3590225327454266	0.055543782985333516	0.01829747250516408	0.04716697135921482	3.8125187597547503E-4	1.1027355960075802	2.481522456015778E-4	1.330129930697456E-7	1.1120839354669916	-2286.9882347588978	153.33089229514215	769.7321469668756	796.9455610432631	677.8725152734523	426.7336199815396	85	32	60	97	50	0.4931973983709588	1.3481735660416525
884420000	-113822.53687592842	-110923.90933768776	-2898.6275382406566	-110923.90933768776	1132.5640209692972	0.0464167682328903	0.3590225327454266	0.055543782985333516	0.01829747250516408	0.04716697135921482	4.0313697956263946E-4	1.1280016770839039	2.5882282084446474E-4	1.940494352653489E-7	1.1976151532328974	-2274.1646411623205	131.19132122143742	398.8592552105174	909.7084101674294	825.7638110688891	362.1044584960053	90	49	66	65	54	0.4881843401715713	1.3481735660416525
884430000	-113823.45514353621	-110905.97885890417	-2917.476284632033	-110905.97885890417	1178.6259175767907	0.04575242165316216	0.3593191181445464	0.056357120490048665	0.016692060963325806	0.03995127351763773	3.9786864880879516E-4	1.1720526006773149	2.638509586453014E-4	2.976056749263701E-7	1.4030298341210214	-2262.7180848796	159.4328691091221	366.82956307053473	692.3819701398813	880.0858918103893	451.3369681103255	74	67	9	117	57	0.4892514783368284	1.344658752869644
884440000	-113805.68384334659	-110909.3692143	-2896.314629046601	-110909.3692143	1316.4018252663186	0.04575242165316216	0.3593191181445464	0.057733268528860134	0.01963803094531549	0.04319135379636449	4.003224155594748E-4	1.223623231990823	2.65360490272027E-4	2.0771956386001914E-7	1.2094683992452382	-2252.0316051508466	161.7288964566012	481.59142223004864	660.4868746282729	774.1911324481925	392.0930539759207	90	87	81	8	58	0.47989585120520417	1.2721660374573498
884450000	-113818.69794092598	-110920.42799007283	-2898.269950853151	-110920.42799007283	1452.7121736922013	0.04575242165316216	0.3632483530468153	0.05869789762920698	0.0191806749753416	0.04560752814179878	3.884781852375199E-4	1.2027197615419092	2.445963323155273E-4	2.0831314325313904E-7	1.2508316984280747	-2261.9912272758484	164.63558400900678	464.82095120423173	512.226740947778	703.293878530705	368.6154407848976	88	41	16	117	62	0.4749812154785731	1.2516744808375913
884460000	-113820.80076391311	-110914.92617953238	-2905.874584380724	-110914.92617953238	1231.1993687667184	0.0423475641695542	0.3454741318057173	0.05869789762920698	0.0191806749753416	0.04495760493273753	3.839887711893715E-4	1.1724158908255984	2.624846327191574E-4	2.154312501686276E-7	1.2531099680870048	-2255.9917651185906	151.27654676521522	326.3825907607318	583.2450409082467	594.5165900817623	296.6922945497615	82	19	4	161	58	0.4852027343732327	1.2241024258136273
884470000	-113806.36322685836	-110931.10138311249	-2875.261843745875	-110931.10138311249	1171.4341081086743	0.044262816729126346	0.3618107112794569	0.05610026415050349	0.016644315765702515	0.04495760493273753	3.8112870486295625E-4	1.1711631202064723	2.5362101200325526E-4	2.041162169348436E-7	1.3349918522002362	-2282.6243387215177	165.32254848017078	307.715327071019	540.9193306069716	742.4601780940219	373.0624681182995	79	32	57	97	59	0.4852027343732327	1.2801584496223548
```
