## Supplementary material for "Reliable estimates of Japanese encephalitis virus evolutionary rate supported by a formal test of temporal signal": https://doi.org/10.6084/m9.figshare.25486117: JEV_G1-G5_GTRgi_ORC_BSP.log (part 43 of 66)

```
884480000	-113811.79329476046	-110928.56051296886	-2883.232781791601	-110928.56051296886	976.9403833052709	0.04071402173939346	0.3618107112794569	0.05360200372619519	0.016644315765702515	0.04405274054053416	3.741104844065151E-4	1.2140667491766592	2.714636879182531E-4	1.1882220993174745E-7	1.0750211872127682	-2286.5561195101277	194.13692710391726	415.18881322390007	573.6967874949303	805.0763473410522	417.0326316867209	81	40	31	109	63	0.49247348033730426	1.3069639888020803
884490000	-113810.60753850697	-110918.3896219635	-2892.217916543463	-110918.3896219635	711.0318970698729	0.045071189794826945	0.3618107112794569	0.05430601730589626	0.01755606519350006	0.047041299300149976	3.6651319138758667E-4	1.2960734278285564	2.960349510515729E-4	1.488953642728334E-7	1.2088785940045814	-2294.3013761380325	208.27420907512462	526.5814975468023	849.2851600897541	642.2362074802363	442.16120793239105	85	71	62	48	58	0.49247348033730426	1.3069639888020803
884500000	-113847.22969788787	-110953.0766464656	-2894.1530514222627	-110953.0766464656	664.6006797577032	0.045071189794826945	0.3618107112794569	0.05516078526587848	0.01755606519350006	0.04303087631259823	3.7926167224404785E-4	1.2471562051493335	2.9545851227439637E-4	1.9932405781216866E-7	1.3122379648493259	-2291.1276939728523	167.97758844167194	419.6979503478075	592.3582614847929	847.8009396985631	384.3958356377356	91	54	17	104	58	0.46494605122520277	1.1260577327446977
884510000	-113817.71449855331	-110916.28336462707	-2901.431133926228	-110916.28336462707	785.9681299805037	0.04590414676161558	0.361537791302905	0.05798000220431341	0.01755606519350006	0.04303087631259823	3.6990714802242385E-4	1.1968945157196542	2.8664037507695746E-4	2.0093370839644606E-7	1.3676013469360575	-2291.655776531153	167.41807595665458	290.1438260635694	497.5213490083568	705.0012364815301	428.65175393350654	82	8	30	162	42	0.48409413816050356	1.205394285738387
884520000	-113839.25723637872	-110931.76722809316	-2907.4900082855543	-110931.76722809316	760.8904181413459	0.0462464388797324	0.3544174760049466	0.050131936552006054	0.018622229905096106	0.04622200593231011	3.710539695290127E-4	1.1698859458620403	2.939439763868122E-4	1.280544606157005E-7	1.110964042490503	-2295.321854513657	184.00706222928267	499.0351646531326	803.3355404037652	998.3894788159511	278.1152083277911	89	56	68	52	59	0.48409413816050356	1.205394285738387
884530000	-113838.4168094315	-110925.57883788747	-2912.837971544023	-110925.57883788747	743.8217177447037	0.04357314359922255	0.362345248718821	0.06242562179616421	0.01825745893101758	0.04097048453527075	3.634528470402405E-4	1.1295872642622204	2.927469984918982E-4	1.3876085152394565E-7	1.1354926883056706	-2293.006997681448	178.45241941060922	234.1294582772969	238.27136964577286	544.2588503775539	636.7915338918766	70	1	24	211	18	0.48409413816050356	1.2203442748874036
884540000	-113836.89123102617	-110949.64365545251	-2887.2475755736573	-110949.64365545251	839.4544609013079	0.04308403383584348	0.35702360513925885	0.05940125634955967	0.018332189904471247	0.04097048453527075	3.6510294783686224E-4	1.1288659109448722	2.7987623672906455E-4	1.644524728418821E-7	1.256835843012319	-2291.1640692811916	180.0082331428499	933.3467748963914	560.8878569026177	719.5223907858841	357.11539926145207	99	15	34	133	43	0.49070727033114714	1.28438336603812
884550000	-113799.1878742176	-110928.75233820436	-2870.4355360132436	-110928.75233820436	888.0317906345944	0.042306740216361965	0.35702360513925885	0.05940125634955967	0.019784848182706052	0.04778711339623748	3.7375744107042336E-4	1.1251288380911666	2.9144287981144716E-4	1.5004918278680384E-7	1.1741246363398719	-2272.0277483378877	160.98991417729528	285.5204139801018	429.5323097767492	779.4130385505788	372.84384466952474	90	8	3	176	47	0.49070727033114714	1.28438336603812
884560000	-113799.48850668027	-110922.4303816998	-2877.058124980472	-110922.4303816998	617.9131546738331	0.04260368272781862	0.35702360513925885	0.05940125634955967	0.01720798652601775	0.043813973189861764	3.8433147737029614E-4	1.150569896918883	3.0506285932999495E-4	2.0862324439830368E-7	1.3218920636447828	-2276.375323905758	176.61858731375312	131.71527922279128	502.33352875636433	820.6764916088314	326.03994491052987	68	24	54	131	47	0.49070727033114714	1.2879047245034934
884570000	-113793.91283256769	-110908.90917154792	-2885.0036610197653	-110908.90917154792	665.6333742839465	0.04395586169353899	0.37247328544553776	0.06044873601006122	0.01817294366992937	0.043813973189861764	3.7142846895393117E-4	1.1481923588924814	3.027887967698175E-4	1.8170045217000165E-7	1.2757041571906982	-2281.929961674508	71.26457670348715	168.541591466125	462.4488467963394	702.0596586011814	362.6268521761289	2	91	31	153	47	0.47585868792014846	1.2879047245034934
884580000	-113822.2955896637	-110935.5378121982	-2886.7577774654856	-110935.5378121982	875.4964391293219	0.04359270957663609	0.37247328544553776	0.0580161908425108	0.017368734966669234	0.04726872484693422	3.7879008241841784E-4	1.1293198451732513	2.8850393471597277E-4	1.4625542635182553E-7	1.1571522003007846	-2285.320512850751	153.96534713942398	138.90833889501812	668.7569930008624	739.1646393582134	540.6566927739719	4	85	34	135	66	0.47622441275201083	1.2394295216500064
884590000	-113833.3072141722	-110930.02615839873	-2903.2810557734665	-110930.02615839873	771.9235190771874	0.043754767994164626	0.37247328544553776	0.0580161908425108	0.016741473560833574	0.04293309411793623	3.606849099730098E-4	1.1671551189826272	2.889769401701417E-4	1.9092024230275694E-7	1.2808273516944566	-2264.9875714849336	214.0304714331619	133.28081589779922	417.72803309393805	678.976670980468	445.98683494442577	14	77	45	136	52	0.47622441275201083	1.2394295216500064
884600000	-113839.99083795532	-110943.3325553242	-2896.6582826311255	-110943.3325553242	593.8454950778336	0.04259870674453804	0.37247328544553776	0.05968563124198182	0.020962050181282534	0.04293309411793623	3.789814809688547E-4	1.196866183380966	3.04749181123008E-4	3.320448928624468E-7	1.608805895331668	-2277.5247832542573	202.78283817908635	137.96941867079022	621.6850556399185	762.3287789077336	564.4027961505036	12	79	71	88	74	0.47384299836147	1.2409071926793112
884610000	-113815.28982412071	-110922.3241709285	-2892.9656531922033	-110922.3241709285	510.8345747159324	0.042115141106912043	0.37247328544553776	0.05690986847440748	0.016842974668310563	0.043016701995131405	3.8020368225958565E-4	1.1718486957628083	3.2478184534389645E-4	2.760406110610821E-7	1.5018532086410903	-2270.389379901254	146.50149357069867	288.6303810114531	838.3708632718311	786.2705581500051	302.3464784200695	77	18	48	123	58	0.48423997391880375	1.2257207622584387
884620000	-113792.30965913665	-110915.18186321296	-2877.1277959236963	-110915.18186321296	526.3805297965301	0.045833341874644995	0.3633561936318658	0.05690986847440748	0.019040227379795858	0.0427507288566733	3.7297405456997184E-4	1.1859286612536575	3.141632977945195E-4	1.2561168785172562E-7	1.1020712672549684	-2270.6583467167643	158.14364144603198	709.9721106107522	789.1922856704019	966.9741993503544	298.76079957702194	92	123	28	23	58	0.485894040671014	1.375512905361263
884630000	-113827.34323291964	-110911.00424365581	-2916.3389892638284	-110911.00424365581	452.34556837095056	0.045833341874644995	0.37866120658995933	0.062066772002402223	0.019040227379795858	0.046237807016761924	3.7961225422297E-4	1.193904433332071	3.3872359418515553E-4	1.9256137407090762E-7	1.2492534092576772	-2278.3797273918617	147.2527849910098	546.1059597068174	1011.0779935187562	633.4247007216576	337.55816701253326	85	93	16	74	56	0.4769290092345056	1.2835325680449658
884640000	-113825.88541805615	-110925.51167524885	-2900.373742807297	-110925.51167524885	471.2738796521397	0.045833341874644995	0.37866120658995933	0.06593114638991318	0.019192956374614288	0.04819779874174746	3.904557759834475E-4	1.1756031490179228	3.4486185337134724E-4	2.68885131085437E-7	1.4301223647771735	-2276.31043735774	162.9652137744174	358.68230648481	818.0461331188804	830.9363767348923	274.60925204367686	72	51	76	69	56	0.49169525004956893	1.3321037145799273
884650000	-113811.32472196812	-110927.95696562936	-2883.367756338758	-110927.95696562936	507.04584135860847	0.040922817259614636	0.3451223904117653	0.05711810545855622	0.020270517134189373	0.040625790945717284	3.809394431561486E-4	1.1604701471372783	3.300591145825672E-4	1.4120933734760904E-7	1.1349341243846665	-2274.867483193288	166.1478707182657	414.0663149650013	813.7340062480866	706.1306408928655	411.70053014679587	85	43	74	62	60	0.4931196291271885	1.2367935620555406
884660000	-113787.18592487028	-110920.18928402654	-2866.996640843746	-110920.18928402654	415.57866883465846	0.043480636610824464	0.357875072546934	0.05925805629106892	0.02043939866275096	0.04146597275722091	3.8697265189463915E-4	1.1668140412495962	3.302888760216217E-4	1.3977429082649744E-7	1.1511876880998333	-2285.7781515289	180.08556479511017	512.0861326595125	715.305043134073	1636.9815301822268	437.3071212738788	88	51	115	4	66	0.4931196291271885	1.3594632283500014
884670000	-113799.43356762525	-110929.4515867067	-2869.9819809185506	-110929.4515867067	410.5909730921984	0.04508278736169204	0.35653045698701163	0.05819850679436184	0.01852136534900202	0.04146597275722091	4.0039726215669987E-4	1.1750646774165598	3.3362576818856483E-4	1.7051098239840652E-7	1.2190926497106747	-2286.9144005189687	150.09043629952143	343.08549852011964	598.0953835216698	872.2819916282041	441.8522404130492	70	61	37	92	64	0.465813314501318	1.2291381408188853
884680000	-113845.88987208797	-110954.80712270555	-2891.0827493824227	-110954.80712270555	449.1129776277325	0.04357269298788861	0.36767116107432785	0.0564736235979699	0.01852136534900202	0.04285674517412174	3.699757769851454E-4	1.1648125234824565	3.0932142516624335E-4	1.4855491538773707E-7	1.1713270640161653	-2279.8069691859005	152.52873483049368	233.78032694026322	488.025700022847	826.4754138292917	438.3999204380697	79	12	64	132	37	0.471749607484102	1.1595687167047912
884690000	-113828.70484711105	-110934.72250222428	-2893.9823448867724	-110934.72250222428	489.2786133588711	0.04188132432744336	0.35664896427304305	0.0564736235979699	0.01852136534900202	0.04243277746105852	3.905638211950762E-4	1.1288983560018693	3.1228246417392867E-4	1.4680690352154541E-7	1.1177284133766252	-2291.4934851977455	177.94907411971738	171.96961345326162	444.5318415292947	707.245658262576	415.02235549626363	21	70	48	127	58	0.4705478959853509	1.297395072170872
884700000	-113848.55941616226	-110942.57061015513	-2905.98880600713	-110942.57061015513	538.8517971811405	0.04789033735156683	0.3657174799024438	0.059079258453800264	0.017513319386285187	0.04243277746105852	3.85298321596996E-4	1.1551048070506071	2.9866420296576E-4	1.9607788411569093E-7	1.2529108683739658	-2286.075913900088	131.20079136489463	153.64414924407808	497.5426845250542	842.6201959296415	263.6331369414404	60	30	49	157	28	0.49093331528907846	1.3663872580860041
884710000	-113851.91932408206	-110949.06523185244	-2902.854092229623	-110949.06523185244	438.9363745777668	0.04401893334648729	0.3413973129579924	0.059079258453800264	0.016479923294409674	0.04119346611319479	4.016220964619216E-4	1.1860810479158497	3.169594756502033E-4	2.023210271894676E-7	1.2519590357443051	-2297.635689023206	91.90790392917795	152.12589710231097	488.38250382168604	788.0243523053439	416.66688576298117	7	78	60	114	65	0.49187307465078534	1.4024633890305032
884720000	-113827.42885016518	-110919.10350522949	-2908.3253449356785	-110919.10350522949	583.3299558741415	0.04827742679129457	0.3633028289802404	0.053403058959107456	0.018567164354327592	0.04224681046826446	3.909638592007236E-4	1.1754799178468662	2.7583545197620716E-4	1.755627171022462E-7	1.2310399328854569	-2315.989245665023	216.11592691603772	151.61661984775915	627.4439601642872	882.2068696205426	638.019012993862	8	81	54	141	40	0.49187307465078534	1.362112281697054
884730000	-113802.58427283667	-110917.48670737506	-2885.0975654616072	-110917.48670737506	618.468910658153	0.04602632869356953	0.3842929441989358	0.06149737881070353	0.018567164354327592	0.04538809544453869	3.8781036514230944E-4	1.2780256537568353	2.6978367471011466E-4	1.706458366215342E-7	1.250302969102672	-2308.400188835567	227.07687599359178	131.25970912611012	458.17473885279446	851.9408761307328	262.18124791537684	14	62	60	161	27	0.49187307465078534	1.303027949275221
884740000	-113834.7507072973	-110938.64062353822	-2896.1100837590743	-110938.64062353822	550.8034436310666	0.04275445343244435	0.3842929441989358	0.06149737881070353	0.01842339912652856	0.04538809544453869	3.9504193713051354E-4	1.3523150422055021	2.776840655718797E-4	2.50567085319803E-7	1.4174857613399103	-2299.674098106413	217.63214177419974	136.05436015394167	305.4192645717794	799.9635200491149	323.2923076040766	11	62	13	218	20	0.4924448287022276	1.3043340507170078
884750000	-113832.29721845873	-110929.23689323147	-2903.0603252272535	-110929.23689323147	688.9931297330702	0.04569806331726254	0.3742940763207771	0.06121962106749056	0.01842339912652856	0.04376994076727005	3.9194911760155984E-4	1.234946649070548	2.720264513006743E-4	1.8215436435262617E-7	1.251910221489787	-2310.2713040564727	207.94590019861593	154.57357860249985	166.41226316911116	699.0840562728497	422.7265814525083	4	42	41	209	28	0.4924448287022276	1.3544416567867874
884760000	-113779.40605998544	-110908.71417296433	-2870.6918870211084	-110908.71417296433	850.3683639597274	0.04569806331726254	0.3742940763207771	0.05885031712954181	0.018429284431394778	0.041755960437512896	3.916721421017176E-4	1.2790984870808348	2.5896208955724753E-4	1.6166170167160502E-7	1.2520299723750845	-2312.565799671787	232.00077741890323	135.97918303974495	130.64664787455825	758.8126734124286	503.05696521596934	8	27	54	209	26	0.48934841215888547	1.3017911024091964
884770000	-113761.3662021835	-110910.6764350921	-2850.689767091402	-110910.6764350921	784.0587772470457	0.04569806331726254	0.3568090149558177	0.054432415605654184	0.018576453857828433	0.04433016637254002	3.785228189425501E-4	1.3107430949399987	2.617680008480736E-4	1.934238193220119E-7	1.3993617494737622	-2297.670968343581	217.29755445348815	72.92821424587159	176.95881380280767	814.2916868044289	364.27065728626496	13	9	66	206	30	0.4831977113329586	1.3001655940856178
884780000	-113768.35794587912	-110909.52026312027	-2858.8376827588554	-110909.52026312027	723.3347043176511	0.04307068665940453	0.3568090149558177	0.05861591146159067	0.01875118113495789	0.04433016637254002	3.983773441862135E-4	1.2366164206869181	2.8258565536437173E-4	1.9514487132924036E-7	1.3064597695161917	-2285.037515729246	118.26103524601074	127.4135987610903	140.34809552846355	753.9846054372365	385.1791214725358	5	8	80	203	28	0.4856257631210627	1.3311268476930915
884790000	-113806.30558636208	-110940.9618067667	-2865.343779595381	-110940.9618067667	776.9651706728923	0.04307068665940453	0.3568090149558177	0.061081311635804096	0.01875118113495789	0.04549846333461895	4.0279222651813255E-4	1.1960532358159972	2.8988135959510036E-4	1.5320452753593009E-7	1.16450585398934	-2290.4925424916355	362.8374276341919	149.53721098841868	579.5460403450588	796.6241520833605	290.110562406679	2	88	11	194	29	0.45832495227809494	1.1216995110682721
884800000	-113848.15307159713	-110952.36133487172	-2895.7917367254195	-110952.36133487172	831.2304469992076	0.04307068665940453	0.3591523369175797	0.06059356500732676	0.015733289728932457	0.04549846333461895	3.9156949629079457E-4	1.209002305905374	2.8429569640905033E-4	2.11719098555279E-7	1.3092586382183504	-2297.8372272655524	894.5615623422841	116.5104146097711	547.607769620543	888.3224955699263	444.83890169470396	6	80	56	122	60	0.46010520143819855	1.1693915625752707
884810000	-113818.59678415774	-110936.1661697864	-2882.43061437133	-110936.1661697864	748.87559260594	0.04403409726247592	0.3649963751986718	0.05929100571269119	0.01686734463933209	0.04132134770780467	3.939084846214705E-4	1.202584036544074	2.8393323870401336E-4	2.2196674718113577E-7	1.3466224660130912	-2290.199765205676	334.4450524546245	133.9310746094469	561.9172918269488	796.1193668410948	289.73188970853386	6	87	21	185	25	0.46438034811732637	1.1693915625752707
884820000	-113839.44801472437	-110957.21524312525	-2882.2327715991223	-110957.21524312525	709.4253601407338	0.04433050393919902	0.375340451329565	0.062351958675721776	0.01686734463933209	0.04791929553492205	3.779471875308237E-4	1.2174307734113576	2.771375709398874E-4	2.411225272331907E-7	1.4528539220443475	-2294.027942737757	368.32152012304743	127.06118432034721	559.9187863752076	729.8146728805208	311.06619107825406	6	89	39	159	31	0.46438034811732637	1.1590170439151721
884830000	-113853.14974717416	-110960.94457261483	-2892.205174559341	-110960.94457261483	624.5837478938777	0.051489631021265615	0.375340451329565	0.061216753646794346	0.019035477179815824	0.04872702695763287	3.6769342632741347E-4	1.1658432365136093	2.8027385950348715E-4	1.8933567130684157E-7	1.3209921994511848	-2292.6611613285663	178.95014679861606	106.7896440281273	297.2634839821389	858.1219882207197	252.8082827021043	8	81	8	195	32	0.46438034811732637	1.168440222508034
884840000	-113824.15528201267	-110940.05697987611	-2884.0983021365514	-110940.05697987611	511.53424056949166	0.04628618426568183	0.38532312216279846	0.05676119172311363	0.018639670020279435	0.04106616554130574	3.8206117310079287E-4	1.144203322083429	3.17718848929101E-4	1.997081571672964E-7	1.2957600038249177	-2277.4824044466204	436.8981714554172	140.9143670091594	194.46851423444122	699.2874586962716	307.27710914396096	8	76	13	202	25	0.46438034811732637	1.1708844017299924
884850000	-113820.72293511471	-110932.59151209843	-2888.1314230162825	-110932.59151209843	629.0584256285242	0.045815793419755266	0.35740241537259204	0.05676119172311363	0.017244119831728643	0.03794979448159671	3.714413824769577E-4	1.2148046440715	2.887537015019255E-4	2.390908639393758E-7	1.4378836174565122	-2288.3278673897585	213.7646695959715	95.23344666460592	164.9614293997803	728.290181012445	475.8276727255382	20	24	51	192	37	0.4783571552837066	1.197556296421261
884860000	-113796.0517566819	-110921.5694613543	-2874.482295327606	-110921.5694613543	569.0567626226357	0.04261639354138242	0.3660293153882841	0.057179781211059655	0.018158750037540566	0.040241681089817335	3.746205454651713E-4	1.2254169565724704	2.9842063953874936E-4	2.3375515201509456E-7	1.4056704045855282	-2267.404737371477	631.8918009701962	84.35373721285396	164.81302617752849	863.083209065565	376.73470746013976	8	52	34	201	29	0.4783571552837066	1.1556162671494623
884870000	-113799.55124545486	-110924.67702336125	-2874.8742220936074	-110924.67702336125	476.6426812946041	0.04636058182723926	0.3660293153882841	0.055552586877326116	0.01727371271656523	0.04288789576049805	3.74487092615621E-4	1.1687381022276324	3.057547180934868E-4	2.3273913700306745E-7	1.452161762367556	-2283.810670270139	217.64962455536389	104.36902859899045	216.38950957717555	774.9297497044544	244.6152707244935	23	40	31	202	28	0.47201158443172714	1.1556162671494623
884880000	-113801.78604875982	-110919.02665092482	-2882.7593978350033	-110919.02665092482	548.3791282869943	0.041350102521482975	0.3660293153882841	0.05955972338771809	0.018461849890254206	0.044239320605647246	3.8723515650811597E-4	1.1922074019388897	3.1028932748432384E-4	1.8029642971410257E-7	1.2462390987419834	-2293.189086225911	171.12930680259507	109.18656263414309	411.03686243468053	731.2300486770457	369.57745952973	53	36	20	188	27	0.47299937783783225	1.2078613482776548
884890000	-113802.44096466503	-110919.54347102936	-2882.897493635672	-110919.54347102936	665.7584787743813	0.04041427990197505	0.3660293153882841	0.06066752856509925	0.01967201192890215	0.043199433261688916	3.8292596968463895E-4	1.2023247168489468	2.9300711520350865E-4	2.410437749321648E-7	1.4406229259030625	-2293.55070918644	133.02967247131033	229.6014457161185	689.936011721058	704.1409717970856	319.51199284773264	86	11	5	203	19	0.4702230579386031	1.1997298990694791
884900000	-113816.8438016574	-110930.58396491512	-2886.2598367422793	-110930.58396491512	582.1169837415974	0.040732123047160854	0.3660293153882841	0.06066752856509925	0.019975447490366675	0.043199433261688916	3.889255277472713E-4	1.2323371744105067	3.053623743965477E-4	3.0785099021607094E-7	1.5761419171547442	-2298.5115485149895	106.74082816362248	111.83945714117114	553.9968923454454	784.2769084868446	462.90842399443477	57	30	15	192	30	0.4651159530960294	1.318798386133041
884910000	-113820.34909256964	-110932.02632957233	-2888.322762997319	-110932.02632957233	541.9287079645679	0.04862352740067726	0.3660293153882841	0.055985175994259645	0.01897953084700735	0.043199433261688916	3.9588547581443766E-4	1.2771529204011647	3.101715325380017E-4	2.820291549779185E-7	1.4725731862520088	-2282.1953595630325	165.0813473610818	108.98041329702058	655.4158702291201	987.0095394630655	291.2195446776631	57	34	68	126	39	0.4841984707346683	1.3482765959534762
884920000	-113800.6325598527	-110925.9642022072	-2874.6683576455075	-110925.9642022072	474.0766138974894	0.04073145477605971	0.35986485527842255	0.05755571586225707	0.01897953084700735	0.04127569393502187	3.770067965681233E-4	1.2319740631282838	2.9646840814152945E-4	2.303096416023407E-7	1.4366002008968688	-2299.022993425832	132.56032183988864	145.2769834496136	588.2321918821875	895.1759345849507	421.55751456752193	68	23	69	122	42	0.479288781176565	1.1774947118329013
884930000	-113830.1683537724	-110954.42478523702	-2875.743568535378	-110954.42478523702	512.9541059062203	0.04329705784583001	0.35986485527842255	0.054658315951193616	0.01897953084700735	0.0446633469319796	3.7920921221327796E-4	1.1955399839310403	2.958936088208068E-4	1.4897056343390406E-7	1.1892424418457694	-2298.549279505031	64.2903619544721	127.03804432055662	445.1178923091187	784.8351391917637	390.47997775367025	4	78	65	135	42	0.4783518636046938	1.1774947118329013
884940000	-113810.69750257839	-110939.66279669644	-2871.0347058819398	-110939.66279669644	535.1257445534117	0.045420615988646613	0.35986485527842255	0.054888762607909	0.01897953084700735	0.0446633469319796	3.900010999112777E-4	1.2241214809151164	3.000317767046061E-4	1.512701909447844E-7	1.1961758826308242	-2307.343384576942	214.61708005291896	172.45194833316162	401.1687819381366	1141.527091606112	412.43527405032927	23	63	66	119	53	0.4783518636046938	1.2834367992292721
884950000	-113853.45161445708	-110956.38699284547	-2897.06462161161	-110956.38699284547	447.43348633089886	0.045420615988646613	0.34751037444537525	0.054888762607909	0.017618801069789556	0.04435122967048415	3.7613568879916613E-4	1.2195454957507583	3.067478775312287E-4	1.5054891901585747E-7	1.1763929094979222	-2295.42331234381	123.74998739123757	422.9411245773752	699.6613727566396	968.8640645219903	327.55335572104474	82	46	26	127	43	0.4783518636046938	1.3014164185488526
884960000	-113844.20885422498	-110938.50960898114	-2905.6992452438376	-110938.50960898114	409.8956540469015	0.043336174519137766	0.364450178673321	0.0596830580956829	0.018509097290830716	0.04559446641146931	3.806130541044222E-4	1.2700732753080586	3.1838608498649683E-4	2.0138873135998528E-7	1.3033677531066905	-2297.1489348351283	123.89594405106362	599.27136230564	941.557502136909	1112.4797725060869	266.79959162019003	88	12	168	15	41	0.4783518636046938	1.3014164185488526
884970000	-113835.25709379223	-110954.99008538276	-2880.267008409474	-110954.99008538276	421.55210990581344	0.0401104601397911	0.35920381036467564	0.0596830580956829	0.018509097290830716	0.04443653196320807	3.8877066882460825E-4	1.2324990165111493	3.2952755868073907E-4	1.920527442782334E-7	1.2723373740876571	-2272.465737528149	113.98672907197282	504.5805299354825	950.7103456320921	786.4026348072348	191.98551201418323	88	59	115	20	42	0.4783518636046938	1.2670754236257724
884980000	-113810.31908901966	-110926.92210584038	-2883.39698317928	-110926.92210584038	350.6740111148052	0.04382567044704858	0.3596212420067605	0.05968008225979777	0.01770080971147257	0.04330612205057614	3.9171271893075277E-4	1.2284137482785689	3.4143541645154085E-4	2.486695471398337E-7	1.351292292602625	-2258.332806225586	98.12132025206564	410.68840795196354	827.2187942544784	851.8939978293442	222.1092393987196	82	35	151	12	44	0.4783518636046938	1.3353975099074664
884990000	-113827.19145904585	-110946.75241063307	-2880.4390484127825	-110946.75241063307	441.6830242154979	0.04380300467614782	0.34489037520586957	0.05968008225979777	0.015369602967661345	0.04330612205057614	3.817533507348732E-4	1.2547373248465963	3.2533204585422613E-4	2.257963626592492E-7	1.3350328954346307	-2261.54395032112	118.38707525668774	542.8579200711581	743.8673910110915	249.92347335364767	332.3577735038862	92	40	153	2	37	0.4783518636046938	1.2370754396507342
885000000	-113829.67132330575	-110929.99541206504	-2899.6759112407194	-110929.99541206504	434.1239832616256	0.04380300467614782	0.34432280303450263	0.06067209536970977	0.015577587444995837	0.040534342775109256	3.82586621112413E-4	1.2077840147408174	3.274202704890387E-4	2.7070282152661327E-7	1.4153090703227675	-2266.5887212193797	87.36548388946089	495.97993433219415	804.566936511127	555.3930623852874	245.15174790163476	92	44	146	5	37	0.4783518636046938	1.2527875954074057
885010000	-113846.91048336292	-110948.47389675297	-2898.436586609948	-110948.47389675297	583.1286448898513	0.04100468185458442	0.37475466485969655	0.06020529636504487	0.01965442990449067	0.04636824300280837	3.653262995241452E-4	1.1714545308030813	2.9847664944661014E-4	2.629184988446868E-7	1.464919265098764	-2273.7481106296177	123.00816759911696	492.4970865767191	950.1535512275636	376.71906672253635	316.88359319016786	92	51	126	24	31	0.4877712724179231	1.2295404180969514
885020000	-113824.70409245628	-110930.25838233644	-2894.4457101198313	-110930.25838233644	580.7567430426772	0.040601304720080396	0.34793489079137974	0.058442176248219825	0.017402082651867844	0.0426025316129713	3.650675033455903E-4	1.1346871309055184	2.961259774649786E-4	3.2349025338161144E-7	1.624676568122553	-2279.1982295688704	142.62577579587926	505.8404169232023	1084.6586915708563	364.70162487102834	340.2504137489662	93	51	138	41	1	0.4817879260452994	1.236679564789436
885030000	-113865.84247551838	-110932.32156948783	-2933.520906030549	-110932.32156948783	594.3898646772797	0.04489012332158082	0.3625072127159441	0.05810853703165568	0.019336126014692638	0.0426025316129713	3.6838146572177726E-4	1.1374823799266423	2.9421068259576836E-4	3.843091934035351E-7	1.7163023048647323	-2293.388755582209	143.75291611304516	691.377680276477	1043.4840307429542	384.74405067486873	459.72795972074584	94	83	108	32	7	0.4817879260452994	1.236679564789436
885040000	-113815.1799170271	-110917.10874311718	-2898.071173909917	-110917.10874311718	492.3425383752959	0.04419891075660824	0.354507045936914	0.059091627210701984	0.01769599752309286	0.046353754158321075	3.678349305132866E-4	1.1923333676485226	2.9599546638034376E-4	2.1740507250524248E-7	1.4104045962149623	-2299.400035096312	151.13222335448	530.244724393508	891.2414000361312	327.26004213353116	287.11795816613125	91	23	171	38	1	0.49241347295075916	1.3342675934425092
885050000	-113837.9326445902	-110942.2137802791	-2895.7188643110944	-110942.2137802791	399.0118926490603	0.04318068467409793	0.354507045936914	0.059292880831999406	0.01624423812568974	0.045085749638238415	3.686734895540082E-4	1.1490164595715666	2.954165141364246E-4	4.537227707428313E-7	2.037905837178032	-2322.2314101200063	147.12305759266883	464.27603471639634	920.1244758661818	561.4108144454693	436.3027722471442	86	49	132	43	14	0.5014439015525812	1.3441956962026347
885060000	-113852.29545016988	-110947.45311620785	-2904.842333962032	-110947.45311620785	720.5303691121188	0.04318068467409793	0.354507045936914	0.05753131376426897	0.015067551978203472	0.040907365948785086	3.651840201538699E-4	1.189746199197184	2.684690639232149E-4	2.0625825460958684E-7	1.3877849507152868	-2312.007889101395	137.45850386756413	460.4118454910247	1045.694959590598	920.9402328203512	289.41908995802714	94	37	168	3	22	0.5014439015525812	1.3678681272423776
885070000	-113824.337729958	-110935.94061449729	-2888.39711546071	-110935.94061449729	680.7156326070284	0.04560986485912117	0.3581450002432015	0.058959591090585184	0.015067551978203472	0.04163194021867813	3.677272342256503E-4	1.1724829124378482	2.7851307318920446E-4	1.7585276661193575E-7	1.3241531293073414	-2309.7904810796304	144.51165008914214	584.1014942117486	866.1492443176514	485.0726193841656	853.4154356772096	87	53	143	38	3	0.4964340984721299	1.3678681272423776
885080000	-113830.18613182077	-110931.33573135726	-2898.8504004635092	-110931.33573135726	728.5486951809897	0.04614619251712018	0.3626946431462384	0.05525561780137151	0.019644168273260657	0.039600431843077155	3.733995844185088E-4	1.1644947846558824	2.7809003956565196E-4	1.9249904394646287E-7	1.2859139587607795	-2286.867040859203	139.5165712684965	617.5796850359255	766.9252273895232	280.5981228300676	578.9188050403172	93	63	142	21	5	0.49471391104179235	1.3678681272423776
885090000	-113824.70147610847	-110923.81587262767	-2900.8856034808023	-110923.81587262767	842.9972033653112	0.045428852712416375	0.36264972119118105	0.057725521549732706	0.017684242031654678	0.04160549255928542	3.756436406875151E-4	1.1191046267800215	2.795797205675913E-4	1.693907593891083E-7	1.208191197738971	-2291.6359909420503	135.31241354233597	391.7696996683644	851.9648161652586	295.7191451401055	677.251630660482	83	35	168	31	7	0.4868264886083419	1.2699244757063872
885100000	-113824.82180617785	-110921.89232676677	-2902.929479411069	-110921.89232676677	861.4176159086961	0.045428852712416375	0.36264972119118105	0.05536513133201438	0.01860001914885149	0.04179740365349758	3.623063433861532E-4	1.1412947341560151	2.6336280975801417E-4	1.2815658524734427E-7	1.1333415695423337	-2309.25190378249	173.47498856419216	421.31858933240574	790.1507921978751	360.23966463925416	338.46656056909364	72	53	167	13	19	0.47978419134203165	1.2575210316752334
885110000	-113851.99821067094	-110916.02234780166	-2935.9758628692866	-110916.02234780166	1060.8680257424867	0.04496452479999163	0.35926118431855947	0.053148987622952254	0.01860001914885149	0.04179740365349758	3.6063741728889124E-4	1.2223981493758085	2.51261058432409E-4	1.4037269281313644E-7	1.1734616120787709	-2323.6941622403665	188.2825265232274	367.907601207881	914.7963490130737	326.7689464216067	254.8340610309754	80	26	178	12	28	0.47962354326052775	1.2871561417439765
885120000	-113846.60212323158	-110931.5833973026	-2915.018725928988	-110931.5833973026	949.6887663572817	0.04496452479999163	0.35926118431855947	0.06015795624335748	0.017335207876487513	0.04132727548750029	3.665423712364616E-4	1.2247236585966155	2.5528216195997035E-4	1.5032065927800383E-7	1.2409985746065948	-2331.1494731911203	195.98912864516168	377.4479071017165	841.9064084648255	336.0248129591635	283.7100468315849	76	17	193	3	35	0.4756572007425408	1.2871561417439765
885130000	-113825.16039798962	-110891.66558854614	-2933.494809443475	-110891.66558854614	790.2104904728299	0.04296145938718706	0.3585291185459295	0.06015795624335748	0.018026118604629975	0.04552789634930565	3.6026881923888654E-4	1.1941854335572848	2.5519146473191115E-4	1.693281028788912E-7	1.2922192184576562	-2331.941534285467	152.8638227685635	375.0921811127651	854.2055551283751	1160.6867513696272	464.54405822792563	78	17	139	48	42	0.4756572007425408	1.2612654226782687
885140000	-113838.70222965103	-110909.9982436597	-2928.7039859913184	-110909.9982436597	591.5080689518182	0.043744960568931464	0.349270418205953	0.06103542267054062	0.02150891218530553	0.039152123763179926	3.526339813864098E-4	1.2026944160904816	2.757952681817504E-4	2.2297267445379256E-7	1.456470116686756	-2304.039750241471	150.6843813489489	489.6994191440924	931.3953718841374	755.5033891972705	275.7432195050658	85	61	139	13	26	0.49134932619458044	1.315323691509208
885150000	-113852.34776992355	-110904.28745731246	-2948.060312611093	-110904.28745731246	642.8625311854203	0.043744960568931464	0.3669314925047882	0.05711515889682786	0.01873030754326164	0.04491378241934913	3.5267858886969204E-4	1.2098586652789187	2.774241560716771E-4	2.160114115284971E-7	1.3783349344908433	-2300.026908061259	165.6953311993498	291.1985746829552	710.1911370668303	1082.6495828010359	476.28256875867123	78	21	146	39	40	0.49191307948817914	1.315323691509208
885160000	-113868.64881890628	-110920.0808188533	-2948.5680000529846	-110920.0808188533	683.9421968790729	0.04450749735605046	0.3550072657641429	0.05711515889682786	0.018118170543271535	0.04491378241934913	3.530680977993258E-4	1.2342667441007904	2.819691884583042E-4	1.7476193428523018E-7	1.2265333857421277	-2276.8278964545557	109.16784000165983	275.3748490758202	693.5685496480511	860.5164460472147	405.54960525119736	69	23	109	76	47	0.4751979052517192	1.2150077289310823
885170000	-113834.67958619121	-110902.07029315848	-2932.6092930327227	-110902.07029315848	668.3416514422839	0.04579613525281831	0.36494929435205004	0.05711515889682786	0.018118170543271535	0.047684435227598965	3.5850893963400976E-4	1.216468581165104	2.757794593731358E-4	1.422119763304496E-7	1.1713142732830284	-2301.8735700976085	127.47156871162024	306.64035756498384	652.4486362964649	815.0695305875279	432.7057638561506	80	13	40	153	38	0.48077600209336446	1.2150077289310823
885180000	-113847.62349953348	-110933.94817534814	-2913.6753241853503	-110933.94817534814	685.1902731353853	0.0435915776057095	0.3623000338388423	0.056048562125111195	0.018118170543271535	0.045096484034159404	3.5698203724978024E-4	1.154858497988876	2.7738115884985465E-4	2.14367645103276E-7	1.407853842188719	-2293.3324190544886	142.44076171166498	409.0106841731728	529.6773089874591	758.0253307982515	283.02537851332266	76	38	7	151	52	0.48077600209336446	1.2379796990930934
885190000	-113841.18157677268	-110934.15566885208	-2907.0259079205957	-110934.15566885208	756.6904095056136	0.0435915776057095	0.3623000338388423	0.056048562125111195	0.018118170543271535	0.04693245773122598	3.603064971584855E-4	1.0944302209185977	2.748345903556692E-4	1.9712267972720593E-7	1.3532286565518565	-2294.246028641171	141.08925190135957	277.59584124998247	445.5359296172214	869.692110191152	331.6269505104195	80	2	32	152	58	0.47752746527914597	1.2033356119267877
885200000	-113830.50979391065	-110936.27231879678	-2894.2374751138764	-110936.27231879678	729.1262549866892	0.0430271611125691	0.3652459267937446	0.06250508536459241	0.01844728644501417	0.03901072777837642	3.5489918231579657E-4	1.1685327492616793	2.7562810454673497E-4	1.4596717453587354E-7	1.188674639696321	-2273.899780910703	129.72014905022874	533.7304039364907	715.6762881502278	852.4971552189006	378.3813072640122	86	53	9	125	51	0.47752746527914597	1.3273316061276434
885210000	-113860.0710809781	-110947.55218499279	-2912.518895985317	-110947.55218499279	745.7774953859534	0.04481015081422041	0.3473915298142001	0.054910645628228553	0.017854587070046543	0.04124219711336392	3.68843370222147E-4	1.179225005876806	2.67721138774908E-4	2.0798046586501758E-7	1.3573687411064965	-2299.444890896699	153.7509794462045	386.7524559611386	739.7187641662728	881.2119131039892	477.83254794486885	80	43	40	118	43	0.490490555887555	1.346185954982464
885220000	-113821.8952638452	-110898.47981172575	-2923.4154521194564	-110898.47981172575	791.339202826051	0.04307057526592473	0.3454911850062813	0.05408762768784423	0.01669859518585206	0.044979670146399024	3.7273492297066604E-4	1.1688065982664204	2.579069180446694E-4	1.5637282035317158E-7	1.180029857211464	-2307.335083202137	146.14245324126037	403.21524066743757	732.7417632969426	757.4094576497394	508.0238222456945	86	37	10	124	67	0.4956046673386924	1.426664310238583
885230000	-113853.63969956807	-110933.88306173657	-2919.7566378315023	-110933.88306173657	701.8731856175519	0.04354138080833621	0.3454911850062813	0.05574521861131132	0.01865048006443719	0.04617504459991087	3.593933585038645E-4	1.0882613911604975	2.7754470832088086E-4	1.6802322077597345E-7	1.2004206755128775	-2283.0228467467778	144.61225349528348	234.56297800213574	730.5512421672938	770.3406878888624	356.0217716126457	87	6	86	85	60	0.4956046673386924	1.340165096140039
885240000	-113843.55180424395	-110939.07115442105	-2904.4806498228954	-110939.07115442105	749.5857123908986	0.04601164379927871	0.3748190293551773	0.059049444367411205	0.019372127451800374	0.042719583451502986	3.634455545870909E-4	1.1292585628186782	2.649007860358758E-4	1.74574618676423E-7	1.2669764801502075	-2291.5305610631026	161.96597722569933	787.2969297583991	1339.7672453551145	958.2346421377013	339.9056285158164	94	91	2	84	53	0.4956046673386924	1.3149387933867502
885250000	-113856.25621877512	-110944.4487032814	-2911.80751549371	-110944.4487032814	781.2072016066335	0.039878051294292664	0.3579219952420365	0.060213063500300125	0.015737720859835668	0.04344456132996375	3.70407869883591E-4	1.158050814352045	2.668947084269568E-4	2.465601968039299E-7	1.389127040571059	-2267.9018585523877	148.28412235473704	534.9940798525662	961.8058735953716	984.9922245971983	426.58596706508774	95	39	65	68	57	0.4839865405057133	1.3104849847904199
885260000	-113838.57090115987	-110920.70406013151	-2917.866841028356	-110920.70406013151	701.4820803743528	0.04445834756477882	0.3579219952420365	0.058265504649084456	0.019133144804727876	0.04344456132996375	3.6086176424074423E-4	1.095146360597231	2.756203294847825E-4	2.387449224798817E-7	1.4140272668348584	-2278.426229805648	130.39882654302832	682.0077087438784	1045.665343679792	799.755558784765	500.92864454856317	92	109	5	59	59	0.4839865405057133	1.3101800965107477
885270000	-113860.15113428535	-110953.49018994726	-2906.6609443380935	-110953.49018994726	677.0377932259124	0.04445834756477882	0.3615511101039069	0.059111959349773556	0.019133144804727876	0.04344456132996375	3.8530758237106906E-4	1.124565953884152	2.9042007193492986E-4	2.481780928922242E-7	1.3875716271915488	-2287.1203666419615	157.68171045862053	255.8461068126748	675.9567410138968	779.9013437355345	418.6381219089049	83	3	77	103	58	0.46535877346856475	1.2636832426726514
885280000	-113783.19321826169	-110913.6512122579	-2869.5420060037936	-110913.6512122579	715.5391782785149	0.04150781615309719	0.3658098492729159	0.059111959349773556	0.016461993440669762	0.04528773044104417	3.9499713497001315E-4	1.15407764701091	2.861775465549612E-4	2.3726597537354957E-7	1.4055140847263383	-2283.1213401458117	188.57130141604733	139.9816640638954	262.96137276730684	694.755203167603	528.8735424653513	28	59	8	169	60	0.4888553266169152	1.288460487544535
885290000	-113779.75715844844	-110918.66977167333	-2861.0873867751097	-110918.66977167333	753.0913055772412	0.04130693607479335	0.3658098492729159	0.05937194934417776	0.01626609579090094	0.04214238205875366	3.8336875819242153E-4	1.1926254577049258	2.730242741234314E-4	1.8420568491194526E-7	1.3228728029600922	-2288.0197860489347	233.7641998891677	141.586886635514	425.6439769381889	725.308591901635	333.4730220088854	31	60	6	178	49	0.4903263200011783	1.2895315735723338
885300000	-113819.95237543076	-110919.09539126419	-2900.8569841665803	-110919.09539126419	687.0656446150539	0.04208870051527072	0.3719970307396783	0.05799878687352515	0.018035759465387376	0.04214238205875366	3.737099146673635E-4	1.1343711231959424	2.7834618802185287E-4	1.6220422070889838E-7	1.2035292254170513	-2290.298139593422	172.63116185549094	213.21672438385522	635.8527949625663	626.000065272046	355.97887566143345	82	13	82	145	2	0.47988021377287965	1.2375580455998094
885310000	-113800.32538812186	-110912.5880785043	-2887.7373096175547	-110912.5880785043	733.8963439759927	0.04927373399340078	0.37579374990631687	0.05568808175683526	0.020063011633906457	0.04313928971991205	3.682514461479412E-4	1.170150231916638	2.666393856508512E-4	1.424000182738391E-7	1.1759967854516158	-2286.8700266807537	148.3665810964351	113.35178275977701	427.97587983588267	810.4709829900446	584.1420337381744	88	4	53	88	91	0.49024651128370156	1.287925907570952
885320000	-113833.8936178145	-110908.5186655177	-2925.374952296802	-110908.5186655177	788.060016912356	0.038682724357058655	0.349963716020707	0.05568808175683526	0.020063011633906457	0.0424224139579703	3.6795788986751374E-4	1.1640717999498116	2.6306997189857377E-4	1.6359680665516068E-7	1.1917782036099986	-2293.0564727690526	143.71831522716136	486.92915257858164	569.2707143049327	660.0065885265768	731.0472028221056	88	34	16	34	152	0.4880739380271903	1.254034179198593
885330000	-113845.1000212748	-110920.79621298281	-2924.3038082919984	-110920.79621298281	793.1699209070981	0.04656490447895925	0.3763035621597896	0.06152203765676323	0.01783021950664993	0.04521318540285183	3.7403672798076335E-4	1.16010048495545	2.711487376615205E-4	1.548487439021916E-7	1.1619388806340034	-2304.059031249342	160.01108124817395	474.79435647103963	953.8368169489712	871.7470703709228	682.0300484773467	84	79	29	14	118	0.47965408773903767	1.3046527875220704
885340000	-113834.713408613	-110933.14509478587	-2901.568313827132	-110933.14509478587	793.2881866997485	0.04656490447895925	0.3560061905197876	0.06018441634624539	0.020291673802739697	0.04508547147538088	3.653504536502153E-4	1.1334748515274256	2.7161281269212433E-4	2.3561968308802226E-7	1.4826598801037356	-2300.018794611555	133.65731713171897	485.50858843923015	675.0784353427796	906.0512451406727	451.1179968670055	80	48	3	131	62	0.49355045097913236	1.3383553075676786
885350000	-113794.56922639847	-110918.25463857439	-2876.3145878240734	-110918.25463857439	994.4683450281706	0.040404978359889744	0.3513753560153817	0.0598353690284969	0.020288653159099838	0.0392592728084688	3.707291448457466E-4	1.110750024027138	2.571003818200885E-4	1.1415882340616248E-7	1.0819938577339427	-2295.6264645230585	150.60480142134043	504.97928724021136	780.1745566056362	821.3286698048742	437.4230162656611	82	31	13	166	32	0.49355045097913236	1.275968301482881
885360000	-113828.71848449524	-110934.97679578164	-2893.7416887135987	-110934.97679578164	1212.0144982610245	0.04485071145207356	0.36287196016966505	0.05793440956186619	0.019452132866560244	0.04110633392450046	3.792656839983311E-4	1.2188414133969452	2.373654749099704E-4	1.814484072470393E-7	1.2651138489881724	-2291.82889499944	420.517045233609	153.21173276795605	680.6012808863063	751.5766902086606	537.9494779874598	6	80	45	151	42	0.4969227191569219	1.4078472681276468
885370000	-113830.35495341112	-110937.07331255589	-2893.281640855239	-110937.07331255589	1279.78471411635	0.046878881217413605	0.36287196016966505	0.05863297102039771	0.019513819926066298	0.04181575579372525	3.874219728871296E-4	1.1554431115492527	2.42537824156805E-4	1.6501491981495694E-7	1.1803454275489116	-2283.2006920956715	108.0068097157385	171.80877783490882	677.8551020036717	794.1125907771277	420.30105653557933	50	39	117	73	45	0.4785305170537559	1.3152213648070539
885380000	-113813.16258605101	-110898.07292068475	-2915.0896653662708	-110898.07292068475	994.9676069047476	0.046878881217413605	0.36287196016966505	0.05507976404805177	0.018934181817071932	0.04181575579372525	3.900350738840644E-4	1.2358777344802623	2.523253932604196E-4	1.7216907829663534E-7	1.1752667120489044	-2290.292518311497	114.75164341209276	129.90488749365178	730.6545435226195	488.17710436253213	461.5804924945336	53	36	207	2	26	0.47657678137766324	1.2745602887079173
885390000	-113822.20703349127	-110949.50902147568	-2872.6980120155913	-110949.50902147568	969.3999816491769	0.042093505189059806	0.3587017921340473	0.05356738468873686	0.015940633469550117	0.04181575579372525	4.0817050249026605E-4	1.1555042889962326	2.6391627089462303E-4	1.6775488225313485E-7	1.165031976772372	-2283.276692389991	127.4331124138849	115.22172531710811	774.5737114563276	1232.1468736795568	447.9938782714632	88	5	146	33	52	0.48520189782884937	1.3174257098038107
885400000	-113781.81404321094	-110922.44978737757	-2859.364255833365	-110922.44978737757	886.3840608405167	0.04502536744379468	0.36924113265031655	0.053703766446711335	0.018174913305897208	0.04181575579372525	4.0211411628954426E-4	1.1585494197068393	2.7950982569788414E-4	1.5685381532680673E-7	1.1643825606967073	-2280.828533529976	140.29028608943105	249.30063390396438	747.4835636400004	380.2012743049926	378.97627883401265	80	11	206	4	23	0.49315697401471154	1.3174257098038107
885410000	-113777.50069183209	-110911.96151116253	-2865.5391806695534	-110911.96151116253	863.6294601171196	0.045651942674107986	0.3705487186996869	0.053703766446711335	0.018251432457166917	0.044373778969927835	3.916543071315112E-4	1.2162046848496841	2.6934306408212325E-4	1.6977787450543766E-7	1.2236320702926866	-2278.794817887208	131.64568205445667	435.54046551635594	835.1668876466107	342.6451646968068	294.38023113465584	90	27	169	19	19	0.4819508285643796	1.240933075508835
885420000	-113784.39631465908	-110916.80855535742	-2867.587759301663	-110916.80855535742	848.2174915061571	0.045651942674107986	0.35298541744953876	0.053703766446711335	0.018251432457166917	0.044373778969927835	3.995437516705277E-4	1.2224854521646151	2.798920822400954E-4	5.928462951283997E-7	2.0941492237863133	-2279.826804770726	150.82780643855926	620.3032610647051	776.9969872936498	642.2983207591429	296.51902159379034	93	69	73	65	24	0.4795189011522181	1.2463051170262376
885430000	-113787.6162388996	-110927.83580823515	-2859.7804306644525	-110927.83580823515	654.4420489452588	0.045651942674107986	0.35775037115517705	0.06107561058276067	0.018146817187278626	0.04250894790553489	4.032047117131676E-4	1.2339220922182403	2.8866834645747513E-4	1.5228388294138128E-7	1.1735388693817328	-2296.3873922276694	156.8511433579355	154.90194865120594	690.1801765317842	595.1761814341821	344.38474974470597	52	35	128	73	36	0.48255461649529324	1.2463051170262376
885440000	-113756.87520640618	-110906.18750402286	-2850.687702383318	-110906.18750402286	630.8455660595607	0.04030655897591409	0.37401793029849983	0.05693753871805144	0.018146817187278626	0.044153053296406196	4.022058987641722E-4	1.2413104108471305	2.9949635948079513E-4	1.6685058514404014E-7	1.1990973073776758	-2280.6599762012966	129.42008072555006	169.95201692417032	581.900743572598	809.4200153870493	358.02596270127736	62	32	75	115	40	0.4872837218789374	1.2331453087258366
885450000	-113824.00767357886	-110942.10483392372	-2881.9028396551485	-110942.10483392372	640.1887156541003	0.04188088696114219	0.37270734157194974	0.06178397572183756	0.018146817187278626	0.044153053296406196	4.005753497594335E-4	1.2002467082304367	3.0432339304660195E-4	3.497363410021003E-7	1.613004614473444	-2282.273259834477	119.28311395374273	132.39997227550617	828.9017966284634	1009.0490044180789	297.9384130595017	63	29	69	108	55	0.48002372023762635	1.2638473171590676
885460000	-113815.37783207255	-110946.66935728688	-2868.7084747856734	-110946.66935728688	577.7831232916886	0.04919905800803782	0.36954293547206785	0.06178397572183756	0.016317864973360234	0.04119617358481073	3.8173731825939095E-4	1.268793981124184	2.9432208688913675E-4	2.33105441350126E-7	1.3986311358076322	-2270.9760306071225	130.23426424039053	127.5998762847933	625.4495012575983	836.7602262267835	299.3378703619099	61	31	69	112	51	0.48002372023762635	1.2638473171590676
885470000	-113817.95431863311	-110940.84787230258	-2877.1064463305443	-110940.84787230258	679.4470196664489	0.044678242336982234	0.36851212028064206	0.05732335335290778	0.018296038145521585	0.04408888400969533	3.976996834571582E-4	1.221199064642262	3.0580969924638723E-4	1.7136099431024188E-7	1.1855981532182363	-2278.9452979382972	126.03694723836418	143.72695417390327	594.1149084175479	786.1483959904625	378.08639975128773	88	2	48	135	51	0.47785580209635947	1.2638473171590676
885480000	-113814.41366433355	-110923.67724698584	-2890.7364173477167	-110923.67724698584	695.7427428624554	0.04471149736298937	0.36851212028064206	0.06312571014876778	0.017170889711027867	0.04408888400969533	3.9793011270362915E-4	1.212788044693077	2.945961197118945E-4	2.3553474105013523E-7	1.350094407714495	-2282.7344681753384	143.8477372585785	453.92806415152364	495.7844190145086	931.9417718069485	345.475275624491	87	23	5	152	57	0.475155685861669	1.2366870923818454
885490000	-113826.67337801488	-110943.91481174825	-2882.7585662666315	-110943.91481174825	749.7817334610304	0.04272120392578276	0.3520419668695376	0.06076008652768449	0.019346450689114215	0.04334644499259369	3.920648377494709E-4	1.17042192850388	3.035276512204614E-4	1.8414378471220946E-7	1.223358450519412	-2275.010339844347	117.01237403618782	681.2114078765632	639.6127604760358	860.6332302229802	306.6929907918931	92	14	23	144	51	0.4787381159544304	1.329112652222797
885500000	-113820.48938174543	-110952.74230194338	-2867.747079802055	-110952.74230194338	776.1043353054716	0.03979904180870083	0.3569214865553315	0.06306967476363916	0.01957512017190095	0.040640687820415224	3.865932677102575E-4	1.1203658194127457	3.0496133101280226E-4	1.6185127455702806E-7	1.1937940095280668	-2276.6648884912074	218.00684541485282	530.7680819991359	548.3799115038684	739.9800790022122	358.60207480735863	91	26	15	145	47	0.48250617694514214	1.256950933661831
885510000	-113812.88546562896	-110929.78692270209	-2883.098542926881	-110929.78692270209	647.3213703615891	0.0484368061629804	0.38912940023271697	0.06061478292235916	0.018851980767399835	0.040640687820415224	4.05085377925944E-4	1.1766199034617786	3.2218670878649653E-4	2.0260629590335232E-7	1.2101330427832833	-2260.094649258093	130.7604270638707	223.83863443423596	573.1761146606657	723.6620423830508	339.4231891604737	88	7	69	109	51	0.48595334409136426	1.405765647729684
885520000	-113814.56801537957	-110925.4291285084	-2889.1388868711656	-110925.4291285084	690.867284598395	0.0484368061629804	0.38912940023271697	0.06061478292235916	0.016958131757425342	0.04818569651749422	3.858191597500207E-4	1.158877602034004	3.027871951545316E-4	1.7671481500704434E-7	1.1875755304576714	-2250.959261733761	124.93220295879836	557.4946513111923	403.0839340107665	693.0432911134068	399.60068799916036	90	78	10	107	39	0.49731904557628154	1.324105119527792
885530000	-113845.30281139612	-110949.64526142481	-2895.6575499713053	-110949.64526142481	701.0249198216814	0.0449598318707156	0.3899137425544509	0.06319541524670258	0.018048566464911823	0.05050725516447425	3.785969005044853E-4	1.1392488078541834	3.034615972169179E-4	1.7268021747397542E-7	1.1719327916284792	-2250.9540280491287	156.3738492956985	142.7317168309819	423.2596212385296	692.1986400941865	341.9657481372791	19	67	8	170	60	0.49238819789623267	1.290500217848354
885540000	-113843.22506886502	-110950.71457466055	-2892.5104942044727	-110950.71457466055	862.1337974237836	0.0449598318707156	0.34921735929611264	0.0588019487071435	0.017033422748174543	0.04483148261436235	3.8437882961472826E-4	1.1946846197832746	2.958489386817996E-4	1.600426656810797E-7	1.1433956051552618	-2260.9627770644092	250.32000923569197	122.70590775721405	277.20212833834705	618.0134368124791	356.64269849253526	6	83	2	191	42	0.4732828699626683	1.2783369518734435
885550000	-113849.25465710928	-110934.4056031573	-2914.8490539519903	-110934.4056031573	738.5630844533694	0.0449598318707156	0.3714481585142096	0.05696229365743626	0.018057143633586317	0.044075832904269086	3.896028429544745E-4	1.1484788697648942	3.0077986584934485E-4	2.623810512831156E-7	1.3585655958484932	-2265.0917502077177	150.12676089829273	76.69856494457912	194.42424221596343	590.2554761237135	587.5814470822982	44	15	34	68	163	0.48824242909904425	1.2783369518734435
885560000	-113819.37861601781	-110931.88120288914	-2887.497413128673	-110931.88120288914	899.7625584556286	0.04382073906837732	0.3495954296600455	0.06192489842197499	0.018057143633586317	0.04241535819354104	3.738459694104322E-4	1.1249120305562343	2.889147112125893E-4	1.9468854736847712E-7	1.2872741175351865	-2263.061620489737	216.83888778061808	58.00904597851133	250.2044096470039	539.718318651951	572.8355517066349	37	25	29	72	161	0.4903130351930662	1.2894671584563004
885570000	-113861.94066524223	-110941.99158537954	-2919.9490798626944	-110941.99158537954	781.5478487035979	0.04382073906837732	0.3660592452821941	0.06367957401002154	0.0186379976206773	0.04715296821229454	3.9711286087097393E-4	1.1568683532886723	3.0712138438278113E-4	2.702651352082543E-7	1.417994716008531	-2299.173580408027	139.62812292166274	163.72874961340563	325.96259533607827	504.0709324139062	648.1250900095401	60	6	22	81	155	0.47823685217906076	1.3354771517823893
885580000	-113828.12552304697	-110938.75999582025	-2889.365527226728	-110938.75999582025	766.8920018909965	0.04198810065377748	0.36108362386936876	0.06104843376023273	0.0186379976206773	0.04039854054827753	3.67292818438501E-4	1.148558978979278	2.91532800933222E-4	1.6106222181918867E-7	1.2377380369406785	-2279.449391251563	435.77034681647865	119.4509425766235	98.58440905840524	566.8684629697688	627.4085812379778	8	20	42	78	176	0.49426432562242034	1.3254664661105364
885590000	-113864.10260747012	-110934.14124140189	-2929.961366068243	-110934.14124140189	784.682955058846	0.04198810065377748	0.36108362386936876	0.06104843376023273	0.017582813031586382	0.0451772919843375	3.6660886792357837E-4	1.1184162608396808	2.820419596361419E-4	1.5445752216766915E-7	1.1661746879356412	-2286.4419824134948	384.37990726784363	106.39177861777407	274.3272817483686	690.2290103921914	573.1732206675141	7	53	29	110	125	0.4838006767072668	1.3254664661105364
885600000	-113809.88763184902	-110906.22909453603	-2903.6585373129874	-110906.22909453603	788.2303931570345	0.04226001027011316	0.37229996303662016	0.05770886960607473	0.01933173513047524	0.0451772919843375	3.6706167834730396E-4	1.223468074753354	2.854294661041801E-4	1.5495226615443712E-7	1.198994643044533	-2285.3594840564974	281.18828316743287	130.6030608315902	430.36874397434616	752.7940125739141	426.63347442053333	9	75	13	172	55	0.4785422119539434	1.308273571003012
885610000	-113851.89900980113	-110958.02865417083	-2893.8703556302908	-110958.02865417083	597.1640556334519	0.03815095799944171	0.36225110708280306	0.05770886960607473	0.01622365454031151	0.04361792493632384	3.5930872400932496E-4	1.1785338852589706	3.0274816902774155E-4	1.316680321990825E-7	1.1470212313213755	-2288.904727939295	137.8564989903704	138.82474859184785	624.4396736187047	735.4612004049197	265.99488635988257	6	82	74	134	28	0.4785422119539434	1.2150022803838272
885620000	-113839.39630958985	-110916.08562791269	-2923.3106816771583	-110916.08562791269	581.2529560119193	0.04224360120818578	0.3542744050999113	0.061282462216617144	0.018843818149285037	0.04361792493632384	3.6357721461093137E-4	1.2200182358024394	2.951285401908691E-4	2.441837286100358E-7	1.4443521524564082	-2288.1439142984887	238.21209934404598	129.97026123249114	569.3117162411627	806.887803123294	607.1357906596702	5	80	39	141	59	0.492526267967107	1.3029091336133236
885630000	-113804.90409139938	-110910.94040720968	-2893.963684189702	-110910.94040720968	709.5713389350557	0.045625675888626004	0.3798376758437921	0.061282462216617144	0.018843818149285037	0.05003686417018623	3.596544333326274E-4	1.1572140461198166	2.790102717747522E-4	1.4709994325178993E-7	1.1738064255922256	-2269.6728282131007	239.03234307044931	102.76329520723557	595.4816324708394	822.0425309580859	279.9955930831284	9	80	59	141	35	0.492526267967107	1.1996971579614657
885640000	-113821.15469665814	-110929.10298446541	-2892.05171219272	-110929.10298446541	839.6616079438948	0.043689033620216935	0.37423953368640644	0.059559737533822994	0.0191040845425344	0.04718206868010336	3.688444517695944E-4	1.1669879501066895	2.8576960362091807E-4	1.9103685966233965E-7	1.2927960302270118	-2275.8796498231873	414.307083716416	122.1012997822438	336.9557887287219	731.6210737303518	296.59414526948206	3	84	9	196	32	0.492526267967107	1.4563002135217176
885650000	-113823.71021627274	-110921.53376874316	-2902.1764475295836	-110921.53376874316	692.1803531005166	0.04417435547392803	0.35776404418266716	0.05076956183127756	0.0191040845425344	0.04527293819030685	3.5559538268557355E-4	1.1510708539254884	2.896856771753859E-4	1.7499265721238508E-7	1.288609645275429	-2279.0689830505653	414.79890576120744	114.40922383899218	718.8503533476467	890.2149225596567	303.4033838164918	9	81	18	175	41	0.49074951324782295	1.3278867695821117
885660000	-113827.57536898654	-110909.29775817812	-2918.2776108084277	-110909.29775817812	646.4787099063715	0.04866059727672234	0.36871542911063526	0.060930348528323006	0.01863995863715212	0.04351237796211729	3.3799683613074675E-4	1.1130912640936834	2.797324426958466E-4	1.6407311291656686E-7	1.2711813964141068	-2285.4765754571213	173.83031676160803	116.76063674652713	298.87095564621836	806.1115497608467	239.3579475703766	10	82	1	191	40	0.49074951324782295	1.1790382944640931
885670000	-113815.9055103551	-110919.9877030059	-2895.9178073492067	-110919.9877030059	689.593015200412	0.040711691090955425	0.36871542911063526	0.05794890114886981	0.018546432597803586	0.04351237796211729	3.4840056758979115E-4	1.119186816924572	2.797425447826469E-4	1.3342594373864002E-7	1.1600665967301669	-2286.4421342469354	476.31983713798496	86.69617295623898	233.48269259975345	827.6364042088396	207.03771268211838	6	80	6	194	38	0.49074951324782295	1.2689959857626807
885680000	-113827.01799735133	-110917.29945865371	-2909.7185386976143	-110917.29945865371	712.6957051233584	0.040711691090955425	0.3534435743635477	0.05657640680390578	0.018817946007873544	0.040639131941984714	3.5961883740622864E-4	1.2027342066303368	2.759407629095782E-4	1.5119143687574928E-7	1.2070389084712068	-2297.7796511806296	191.69923852605456	137.22991868273652	824.6773319455385	794.5170421346849	485.7173438318077	10	82	29	164	39	0.48488348331415	1.2947515906909721
885690000	-113820.17294150422	-110918.84624018677	-2901.32670131745	-110918.84624018677	550.9362914873519	0.046903782100915455	0.3586617525627057	0.05982002016305025	0.017019961519761106	0.045254443828406585	3.677262435107253E-4	1.2032448811065235	2.8347122355048594E-4	1.6029634600579427E-7	1.2207223862832095	-2291.9865982633205	405.16242235043967	113.66341635071998	833.9460563517439	966.8564121034468	366.94502232254143	13	75	101	93	42	0.4809062678551722	1.2763537583840274
885700000	-113865.4177744179	-110941.2404579726	-2924.177316445298	-110941.2404579726	597.0564470762467	0.04503777418232476	0.3619427723553179	0.05982002016305025	0.017019961519761106	0.04766140624150475	3.552628739520951E-4	1.1892424474512158	2.833582978043184E-4	1.615000281528079E-7	1.249790043520504	-2303.160160704162	166.7552373166448	156.4126639355637	828.945808954525	1037.343983193037	308.55436387773875	3	87	124	71	39	0.48832159237001144	1.3082142482431487
885710000	-113867.92218393828	-110927.6580625858	-2940.2641213524726	-110927.6580625858	787.6606115292844	0.0450916214501883	0.3579564445817795	0.05982002016305025	0.019175190610875935	0.03910321855028394	3.589574680527746E-4	1.1612958811837284	2.775458221252565E-4	1.7703371716668555E-7	1.2468016813590093	-2300.5114195701126	139.61911936555995	97.83186996041933	222.34798632852588	916.6140516704696	322.89617180054114	15	45	31	195	38	0.4917162349260905	1.4016141231996906
885720000	-113842.44926065761	-110917.56466163276	-2924.884599024858	-110917.56466163276	847.8250617797158	0.04723462139830668	0.3579564445817795	0.05788008913681378	0.019175190610875935	0.03910321855028394	3.666431584584416E-4	1.2082182533648467	2.7433588661122666E-4	2.3367033081617872E-7	1.3852626425357775	-2297.797198497805	355.40875754626717	100.7871538573821	160.88764802187853	769.4841239338745	419.24395257310334	8	56	21	200	39	0.495230916784961	1.3419176963060215
885730000	-113820.60395566173	-110928.4043351871	-2892.199620474635	-110928.4043351871	940.4982063676671	0.050238225407927765	0.3593751779565485	0.05788008913681378	0.020996566515243568	0.04576369682711508	3.742831545265479E-4	1.1876587041126532	2.691624195833339E-4	1.7070089889639193E-7	1.2446808245475065	-2293.2931046788267	285.8654406802488	57.064341147771735	148.91469568101715	747.0440389152174	239.16422897695682	10	28	55	191	40	0.4821147835535279	1.3419176963060215
885740000	-113833.31549677133	-110918.0802751438	-2915.235221627537	-110918.0802751438	1090.6594149741436	0.050238225407927765	0.37947829484375734	0.05753534984860651	0.02073058013306601	0.04460016202673651	3.582571244800864E-4	1.1456376791738692	2.6156661337171266E-4	2.4524065093583145E-7	1.4361651240433086	-2286.680660411904	265.30103395437897	80.60603056291039	198.266697360004	717.9716770702335	291.10301408180874	14	27	52	191	40	0.4821147835535279	1.2253828016293908
885750000	-113828.89327699914	-110913.3331560343	-2915.5601209648325	-110913.3331560343	1371.854750888185	0.04330201998055159	0.36557625105763675	0.054737618107390355	0.017645831775704744	0.04581500161875856	3.68754811086242E-4	1.192852050871109	2.5432302605140033E-4	1.383752728293968E-7	1.1203642343715245	-2288.9853079670065	210.75195580747865	48.528613981759605	155.6287003891526	783.9581887567432	400.7480848441887	19	11	56	203	35	0.49037453901566513	1.3064178831893605
885760000	-113823.89285310134	-110933.38520007652	-2890.507653024825	-110933.38520007652	1055.8090901052215	0.04171778252854251	0.36081407160944745	0.05613877873277989	0.016672066832495995	0.04684758235398206	3.5644888190007693E-4	1.1459865294165723	2.585009531110374E-4	1.324146394305143E-7	1.167802483313363	-2295.249691494791	218.27531138038015	55.89087159936668	157.81377396397463	732.1513562902309	216.41950016332214	11	26	49	199	39	0.49151539767715485	1.3064178831893605
885770000	-113849.72548598029	-110931.85468307848	-2917.870802901822	-110931.85468307848	1186.508433072235	0.042672794968283495	0.34768419932171346	0.05613877873277989	0.01689057322482397	0.044611803754732254	3.6878070674555463E-4	1.2091401039003618	2.69362076482824E-4	1.8589023234688943E-7	1.258569015420761	-2289.3678329492222	103.88242448948657	103.27554316888221	316.64154929087425	763.8292548619743	208.16134656526245	47	21	14	213	29	0.4843250625531722	1.3671991867991966
885780000	-113775.666391248	-110883.04184717053	-2892.624544077471	-110883.04184717053	950.6666246965116	0.04216478082097932	0.34557753417679515	0.05613877873277989	0.016421091631617164	0.04474045563772507	3.6725716846895364E-4	1.2137723671242002	2.736976665336298E-4	1.4884896617140233E-7	1.1740011990525838	-2275.99925055215	594.2023663422032	91.78139414059439	120.83072992919685	800.2148626800307	258.6873546150319	2	47	39	211	25	0.4843250625531722	1.310705894421744
885790000	-113779.12592298722	-110887.7099602004	-2891.4159627868144	-110887.7099602004	747.3090638879005	0.04386778217464109	0.34618807647602456	0.06021234842942449	0.018122604665707875	0.04377122249175006	3.785533598213273E-4	1.2034826572834236	2.9211003690347484E-4	1.7297637253086117E-7	1.2217771326383149	-2284.5695218619303	167.36270435735443	82.24931759019711	160.3017754334654	781.7236686457097	328.60054708931585	5	64	16	212	27	0.48035475016435997	1.288631246344258
885800000	-113841.84456903694	-110916.41662988863	-2925.4279391483183	-110916.41662988863	731.8597302027323	0.042820517406933836	0.368947311475848	0.06021234842942449	0.018431591335428314	0.044604806816484224	3.598383302727842E-4	1.1191272737534788	2.8096358184419534E-4	1.7545235492170516E-7	1.2248111821762402	-2279.941925556133	123.48267356289979	63.87953025770464	133.32666529611635	699.5380028017208	355.2485970524978	10	20	54	212	28	0.48375943580043856	1.3090359911836622
885810000	-113875.69757708361	-110935.06998033816	-2940.627596745459	-110935.06998033816	747.418763708401	0.042820517406933836	0.3496634574952493	0.06156243068158138	0.018431591335428314	0.04468060097340604	3.634496320725582E-4	1.154794973196949	2.842497537134806E-4	1.7761422818268727E-7	1.201163524666598	-2276.7163614392457	180.92368406511278	78.72545470516326	609.0728279615004	719.0963523483497	277.66162066574844	12	67	6	200	39	0.48375943580043856	1.3035355863976261
885820000	-113830.56529151122	-110912.2296049478	-2918.33568656341	-110912.2296049478	667.0530893970266	0.042820517406933836	0.3793249810560515	0.057479852144568744	0.018172987559465427	0.04370410866490757	3.569635179591014E-4	1.1579036889754417	2.88711806381472E-4	1.798750223784608E-7	1.26653739032533	-2277.017956160256	240.0752792470359	97.84800591606417	558.9539456738404	879.0870742141885	305.4415158411138	15	66	71	144	28	0.48311049309610204	1.3471750783890393
885830000	-113825.81995931605	-110914.99543459048	-2910.824524725572	-110914.99543459048	603.1040885976032	0.04489301939213926	0.3793249810560515	0.058032036067927596	0.016278975428757007	0.043917460428745544	3.607991854059141E-4	1.1133769531704347	2.943094864733858E-4	2.07945690985028E-7	1.3501666204201266	-2284.5808121101454	284.1314033496404	111.5742784333856	602.0710735376019	800.8178113744683	272.7573815919724	6	75	56	157	30	0.48311049309610204	1.3419733268833818
885840000	-113788.6433183364	-110914.83682009311	-2873.8064982432893	-110914.83682009311	686.68390976748	0.044456943843089104	0.34754325391839375	0.054569156734721416	0.016278975428757007	0.043917460428745544	3.7337972235311555E-4	1.1770865413055969	2.970008569006408E-4	1.7316767738119812E-7	1.2758456386992802	-2288.260407295804	170.11840810438662	87.0174684203767	738.6694942338868	860.3857781616332	281.9461968271991	10	71	100	118	25	0.47868665494943635	1.3403685191823735
885850000	-113827.9800881834	-110927.42887202482	-2900.5512161585775	-110927.42887202482	699.854539049139	0.0457555069158359	0.34754325391839375	0.05311750451302295	0.01570762795108134	0.043917460428745544	3.6340910171878664E-4	1.1749480718905132	2.924468565479396E-4	2.1769514959600097E-7	1.394134455036816	-2288.7214312620267	117.5843715406709	127.56045631463523	711.919120820564	832.0663409092839	222.7401352329096	2	80	75	137	30	0.48937610893723293	1.285630808224629
885860000	-113828.26868525523	-110939.35669287952	-2888.9119923757135	-110939.35669287952	585.5697709183163	0.04773682487684712	0.35122072493088596	0.05490863315977605	0.01828178644677293	0.04272121307786814	3.611053631563202E-4	1.1822775311862945	2.947705235872714E-4	1.611659084737847E-7	1.2340800181463494	-2279.9764185071213	311.01580028159674	106.49936753329128	718.5802042431045	842.1874398686068	295.5782034658524	9	75	38	157	45	0.48937610893723293	1.3039861180514758
885870000	-113814.01788118127	-110933.81260900148	-2880.2052721797795	-110933.81260900148	619.1422746836656	0.04699968699619181	0.3584182055617139	0.06231746064929554	0.018714458854188668	0.04272121307786814	3.641855379838604E-4	1.0974528378261543	2.854212772328045E-4	1.689868309554111E-7	1.2721683800948014	-2280.0642130438982	234.77728367063375	85.38823241312214	473.3956522192575	954.479246170271	228.5784143132027	13	69	44	163	35	0.48244249036088904	1.2259704858043228
885880000	-113867.23457022496	-110941.103774557	-2926.1307956679534	-110941.103774557	533.0043592252055	0.04821475393999129	0.37385669433939156	0.0601782258820029	0.017566905460061365	0.0454614896845546	3.6354257357160347E-4	1.203190623730229	3.0120228987691553E-4	4.034458937668577E-7	1.7639262775219573	-2281.9843912996753	113.6627108993229	64.85841080092155	394.27054756917977	786.8492926814969	261.5566955202092	61	24	38	173	28	0.48244249036088904	1.2781469831779353
885890000	-113845.09626062878	-110940.87296324367	-2904.223297385099	-110940.87296324367	550.155311833722	0.04561962921346286	0.3829886531102797	0.05776868641021545	0.018871894849718865	0.04356421455420593	3.536233269431807E-4	1.1980615802190564	2.859709614393854E-4	2.3085547229148675E-7	1.4753218108937647	-2297.6485810038935	553.2580343793956	99.50667493848856	410.7599607573092	864.6615533625704	436.88036744337666	2	77	6	200	39	0.4928502539939514	1.2735407228851978
885900000	-113847.91997673351	-110935.68834020055	-2912.231636532959	-110935.68834020055	592.0330484862083	0.04352724490699127	0.358421045061534	0.06324270042931796	0.017079415466848612	0.04660921764158423	3.593620895815258E-4	1.1888106339231348	2.7372892091009676E-4	1.684838819791128E-7	1.258444063731614	-2294.154122662363	214.41544398440075	92.4751618670288	687.5343659565566	877.3331663314251	481.459663606232	11	70	56	146	41	0.4928502539939514	1.3272005997547753
885910000	-113869.74664375343	-110947.4122977568	-2922.334345996631	-110947.4122977568	668.9431563845964	0.04352724490699127	0.3612941798279028	0.058042438013574574	0.019705212050820747	0.03785242889509304	3.4933564232212256E-4	1.2431066075785013	2.733029125593839E-4	1.7889144819343243E-7	1.3003343694788467	-2286.1366056412985	833.4544804419558	100.22991052746212	573.27083804737	895.9851037924178	280.13360458268403	8	73	43	157	43	0.4928502539939514	1.2682922425032839
885920000	-113847.00455256282	-110939.89170989212	-2907.112842670696	-110939.89170989212	700.5279803328139	0.04352724490699127	0.3509140161919096	0.05519811373399147	0.01631256437442805	0.0462766424137041	3.6658763684258483E-4	1.170034737085237	2.82974281742052E-4	1.6372695967255126E-7	1.2262375489847244	-2293.7172078314666	132.50244638466782	85.10981847111202	399.3770900027314	738.5747782027258	321.70026358476287	11	64	13	197	39	0.49426546797060567	1.395967482452239
885930000	-113813.48364401182	-110929.10701014638	-2884.3766338654423	-110929.10701014638	773.3672704121932	0.04538192445146755	0.360900575066707	0.05490071460810005	0.01631256437442805	0.0462766424137041	3.7515993863847333E-4	1.1921034464082105	2.834436499392308E-4	2.796000454765025E-7	1.5012940953832938	-2267.6802906045855	369.5656900054176	75.25214718999149	229.46436860194504	819.3496547879729	322.0868376965996	10	70	14	192	38	0.4851455157675927	1.313377471622208
885940000	-113780.68292323832	-110917.24833940271	-2863.4345838356126	-110917.24833940271	843.1244653807148	0.044573682696802834	0.35123666673624937	0.059470397093626816	0.018555733334411743	0.03996448644992679	3.7452211979093164E-4	1.212325114081747	2.749204823660894E-4	1.9510033422907047E-7	1.3379365309851068	-2276.0039408263488	263.8910951371404	78.88919680396195	161.25014203861363	777.3832059022542	342.21126048279325	11	56	27	186	44	0.48910707747163473	1.3380718248501358
885950000	-113808.98557730527	-110924.43345101556	-2884.552126289712	-110924.43345101556	848.7078682436252	0.043140917422287164	0.37008993379781546	0.0556066700281894	0.018555733334411743	0.04252539267644044	3.763733636936172E-4	1.231124605451172	2.6801919893808555E-4	2.1568132105749748E-7	1.3453615327197086	-2281.945375004249	332.5934457566503	90.68111564055047	173.12825128053805	733.4126230814821	362.43500433444126	7	69	12	205	31	0.49322647302551603	1.4050490956063164
885960000	-113811.90671042971	-110927.3079760431	-2884.59873438662	-110927.3079760431	653.3002612606408	0.046913829779684516	0.36897513242361	0.05898493386687639	0.017663585616587207	0.04247549432827791	3.647985005474944E-4	1.2077769503538942	2.821051059053733E-4	1.4034133893422454E-7	1.1547079239858433	-2271.906783280293	165.83540865069955	69.9677724602517	291.8669610774229	849.6731936853087	250.12693061337316	10	68	11	196	39	0.49897421619646887	1.3202105581182257
885970000	-113871.89780336915	-110953.94388999273	-2917.9539133764238	-110953.94388999273	748.7157986244359	0.04268003105774469	0.3618006226294755	0.05898493386687639	0.018280264247410114	0.0426889247348753	3.57420832734699E-4	1.1877836076561095	2.63966012668196E-4	1.6154499686013778E-7	1.2185281292658197	-2293.787611159303	732.9764202567378	93.58749908524301	313.8869801495791	847.3404501137514	295.34454501203413	4	80	3	199	38	0.49897421619646887	1.3202105581182257
885980000	-113861.53385201524	-110933.07914194118	-2928.4547100740574	-110933.07914194118	730.1912419756123	0.04592120199033389	0.37363681724897585	0.06287951550060804	0.017543289260876338	0.0426889247348753	3.590468754879301E-4	1.1533401961343408	2.461135989734382E-4	1.9276531314914682E-7	1.3519667259856307	-2321.4546308881054	198.46974987856728	95.77807140982874	153.4944385539031	860.6278429786038	421.3286540799013	13	61	9	192	49	0.49897421619646887	1.3202105581182257
885990000	-113828.18910933616	-110921.01089886589	-2907.1782104702784	-110921.01089886589	705.7144801747112	0.04589894674450203	0.3618503495340313	0.058469077209100044	0.017194697750220145	0.0426889247348753	3.696404739889908E-4	1.2436971609679819	2.5213208625725835E-4	1.9751136481017658E-7	1.3832259911441325	-2329.5115503201714	174.8130449585104	116.74596654414654	263.76796459603537	861.3186816398785	382.9018470311013	4	70	9	201	40	0.49345007845851346	1.2759344093255636
886000000	-113792.2754098902	-110913.6967597809	-2878.578650109292	-110913.6967597809	662.6800319737922	0.045738779309272996	0.38359075307382257	0.061240631610671864	0.017254679292304894	0.04833725587563027	3.7877947251920366E-4	1.264372193311681	2.5634295686316044E-4	3.6927251588165345E-7	1.803705134061244	-2319.8295243208613	684.2738601946158	76.05026406153249	308.0341802326777	1123.3462055358527	586.3946546062402	8	71	5	137	103	0.483173671951686	1.189508089145434
886010000	-113815.2979444198	-110935.31300528905	-2879.9849391307444	-110935.31300528905	656.8467346719916	0.04589680443593166	0.3631701623650626	0.0547735413096106	0.019666590540156445	0.04681374701006035	3.7978689226400017E-4	1.2583973552478123	2.570320405401952E-4	1.6231187701051823E-7	1.2501245842285231	-2306.8438396415013	197.42328610249209	72.6202422526076	313.5468631692969	981.062665913994	518.3938526927088	13	65	3	166	77	0.483173671951686	1.2689015690322425
886020000	-113775.75876164316	-110914.98906841734	-2860.76969322581	-110914.98906841734	802.9486142203915	0.0450523720243652	0.3596044097635697	0.05660605920416863	0.019666590540156445	0.04501881567993208	3.985913288226659E-4	1.2408027597523106	2.536348191347804E-4	2.1004749317462094E-7	1.3521508471521908	-2301.3828268452835	182.38527667744262	95.59680362768306	339.7669014091163	822.088580414961	492.9101437853378	12	67	10	205	30	0.47941081898475424	1.298857333048319
886030000	-113767.08915839795	-110903.86815803881	-2863.2210003591454	-110903.86815803881	770.125095353579	0.04600509850937552	0.36610560623427246	0.06264979079974838	0.018884655511471175	0.04408216910561666	3.752176478527474E-4	1.2315733158719568	2.577183105775624E-4	1.3847965282526414E-7	1.1971918823417462	-2290.0912206300045	396.3960604732287	82.95157923693638	139.20259703356766	757.2656658532819	402.05586962957904	8	72	4	211	29	0.47941081898475424	1.1770807310994187
886040000	-113763.27859321609	-110897.86016661215	-2865.4184266039447	-110897.86016661215	832.3128274735939	0.04600509850937552	0.36610560623427246	0.062033424546227664	0.01996691218545451	0.04489064894032626	3.9833555241668573E-4	1.2140466909154553	2.8270113815260595E-4	1.4578712327946804E-7	1.1349369667310105	-2274.921125892109	428.6166742454633	78.11456922506865	427.8466563886438	750.0201717417624	359.48131577364285	11	68	17	199	29	0.47836387204429903	1.2744078574247013
886050000	-113774.54484449443	-110913.63005421933	-2860.914790275097	-110913.63005421933	694.6248558359457	0.04501892461108034	0.36610560623427246	0.05831699366219027	0.01775967892215088	0.04465202668800246	4.00008013812279E-4	1.2000928532059942	2.9437559210508874E-4	1.4643290897618775E-7	1.1470259965069591	-2279.7667978729146	181.71576258961116	80.29683936655486	218.53830531271475	887.2473624244261	276.4463138690004	21	61	9	204	29	0.4808219300566477	1.2873210826992827
886060000	-113772.05157562396	-110895.54324255112	-2876.5083330728366	-110895.54324255112	576.8206486815744	0.043745375265103095	0.3711588232837544	0.06131060892294669	0.017731300218665643	0.041339067521542205	3.864690663603227E-4	1.1882574347950776	2.8537596828501156E-4	1.5934053637627632E-7	1.217598745251319	-2287.6274764099767	316.7364923201686	94.22892883875107	261.058029911534	686.2842964445545	473.3609345215865	13	67	14	199	31	0.4945848090011976	1.3659752529767237
886070000	-113774.5145695962	-110900.03700450178	-2874.4775650944166	-110900.03700450178	660.5997943628134	0.043745375265103095	0.3547731578039209	0.06131060892294669	0.016056997694352468	0.04534420289540274	3.8691631565959016E-4	1.2151896431950153	2.8049991685347885E-4	1.6252696518733877E-7	1.2172313424021832	-2290.401365151311	136.76175314956097	72.996616996286	207.89065484258273	727.0630433223085	444.222850476061	22	54	10	206	32	0.47963319325431225	1.3068085682467838
886080000	-113778.72038946372	-110898.83874872696	-2879.88164073675	-110898.83874872696	592.0146243366893	0.044275429994356706	0.3547731578039209	0.054074449875108836	0.019994305846427748	0.0443065202342421	3.737341075164629E-4	1.1661055893736774	2.792705487328374E-4	1.6944595182291284E-7	1.2735965001240666	-2293.2750958949578	252.2158863933259	107.45548299538576	300.2564158427757	735.4131820607021	338.06040253262495	17	54	19	200	34	0.47963319325431225	1.2051325673828837
886090000	-113816.66190323995	-110912.9388124378	-2903.7230908021515	-110912.9388124378	617.4935484437337	0.04345049989780315	0.3547731578039209	0.05612782327030881	0.017355492769266664	0.04564160280943191	3.6085463613920286E-4	1.1960014979716518	2.7307942609359516E-4	1.3240071049378712E-7	1.172339459540689	-2308.148836018199	234.8305190185868	125.42575911197255	427.4422066407892	859.4658517768681	653.6788242312947	7	72	6	151	88	0.47963319325431225	1.1605965189357874
886100000	-113813.22599992802	-110938.01171054057	-2875.214289387455	-110938.01171054057	578.7762813038025	0.04659084349048524	0.3545548223900096	0.05653778702355019	0.015583228843098755	0.04635647226667545	3.7428432998774065E-4	1.1313489487978197	2.852958267773514E-4	1.515802406603025E-7	1.1928318970000757	-2281.6669417173957	263.93475982676637	96.38612844040503	441.2628642418162	740.2926748014237	286.8932916092109	13	68	31	179	33	0.47963319325431225	1.2265826572837932
886110000	-113818.88825223185	-110921.57440667992	-2897.313845551915	-110921.57440667992	575.7299271956725	0.048332705054331515	0.3778848269591503	0.060255216090004574	0.016718841557012212	0.04583586017217115	3.713978252716045E-4	1.144925158660035	2.7229079214551147E-4	1.5094786392203437E-7	1.2105556313068646	-2307.729308930293	157.70001540831268	150.4418830154658	431.4941854090132	767.9529580043791	430.6543074631786	2	76	58	156	32	0.49137644595615515	1.444004362297226
886120000	-113816.21327026488	-110925.8168372083	-2890.3964330565773	-110925.8168372083	570.4728174649779	0.046146123530441924	0.3778848269591503	0.05731743125027475	0.018278236292000347	0.04218103566972062	3.7476566281445674E-4	1.1559731367170616	2.7706474235932526E-4	2.1637217055531775E-7	1.3867490007811167	-2290.387032263146	440.9374283882343	100.38999380675408	240.78014928497146	752.3721115123152	383.3841439844449	7	73	11	190	43	0.4886635541021829	1.444004362297226
886130000	-113783.60653927851	-110883.78295149046	-2899.823587788055	-110883.78295149046	563.3856056271977	0.046146123530441924	0.36251686872806693	0.058399943709221656	0.017748041412767524	0.04916793982813837	3.557643537842696E-4	1.1846277173958846	2.7220083606259974E-4	2.352003392964171E-7	1.4954472642603922	-2299.857445022932	190.08743382415332	138.24975159151057	336.9584551150947	906.3263218649334	488.0880773337049	13	71	12	176	52	0.49112787307582756	1.3161952003774386
886140000	-113813.68043392595	-110916.47549848126	-2897.2049354446945	-110916.47549848126	560.3253653689973	0.046146123530441924	0.36251686872806693	0.058399943709221656	0.017748041412767524	0.046807835952258806	3.69374712652413E-4	1.1782729022469063	2.7909876593037303E-4	2.4128009450783974E-7	1.4391748657192192	-2293.9035871095807	257.95448790509374	108.11779705658489	403.4882325947646	837.1989794290572	417.4145278055774	9	69	29	182	35	0.487537399677111	1.3875734541590194
886150000	-113790.5011667808	-110891.64230226708	-2898.8588645137243	-110891.64230226708	533.7086122970032	0.046146123530441924	0.35950469347425307	0.056330896703032964	0.01954923005782448	0.042626635621055335	3.6771395774742166E-4	1.2154475408751588	2.744062524383596E-4	2.621216264504907E-7	1.4862625272635972	-2291.116394226916	172.41240804532532	73.55165691133989	202.70649522738532	738.4284195781157	327.95194725177214	7	57	22	207	31	0.5027737871539179	1.2969821861029434
886160000	-113782.69988647172	-110901.7935899518	-2880.9062965199146	-110901.7935899518	592.7948691971202	0.04437230620525391	0.35950469347425307	0.056330896703032964	0.01954923005782448	0.042626635621055335	3.751263395101974E-4	1.2248454851847452	2.642229755863323E-4	2.25562216369179E-7	1.4205160370950134	-2306.0396535011523	267.40311392508585	82.42075203905475	268.74089144893213	872.0198287056683	397.5160682213237	8	61	24	182	49	0.48844963346411474	1.3224442957589142
886170000	-113818.01072081881	-110929.37628738374	-2888.6344334350697	-110929.37628738374	610.2144437015654	0.04656143139730297	0.3616009337716565	0.060306376248948274	0.0187365200379676	0.04642581387706054	3.678839901902852E-4	1.1784254390861362	2.635539178674289E-4	2.0732772507061565E-7	1.337101651470671	-2276.2850946186004	262.1500028003702	62.15736165008473	465.58578577878313	862.9202568212307	447.38655708670717	9	62	57	160	36	0.48355037950029484	1.332930334330903
886180000	-113823.9450759714	-110945.36474953518	-2878.5803264362203	-110945.36474953518	623.3127162857688	0.045095031852611954	0.36019555590092384	0.057456170110208676	0.0187365200379676	0.04099300389055734	3.789222840372165E-4	1.228214300743196	2.6744707748099116E-4	2.1926536351091714E-7	1.3504012193076411	-2267.995260198665	530.7720754053645	65.55604943967394	390.9108082296562	919.6394202704487	459.93802126662075	8	61	75	130	50	0.49370007399759214	1.4203310167897918
886190000	-113848.07604602586	-110919.74886065455	-2928.3271853713127	-110919.74886065455	659.3209274212334	0.04230255636241301	0.36019555590092384	0.05834762571525516	0.016944114597946563	0.04187660246408241	3.7077601771607233E-4	1.245822248960786	2.6885516860559533E-4	1.9810988456022489E-7	1.224455660263638	-2262.449354694997	135.77745120227584	76.24783780427218	324.9732314773784	827.0124988752466	402.8979809357707	15	64	53	134	58	0.48788404813432557	1.259571379306633
886200000	-113824.4409414514	-110908.97420477826	-2915.466736673125	-110908.97420477826	632.4710692031715	0.04624339364935438	0.3649530548610525	0.06105539175304648	0.016944114597946563	0.04369134152859929	3.7585977521643454E-4	1.190303915795268	2.6224789244903515E-4	2.2723693372893184E-7	1.3192176808037401	-2276.5532754642477	190.8832081486833	104.38226484233941	302.77383803361516	683.3959845836905	752.7334720496958	14	72	35	94	109	0.48451158073958606	1.2766630784094142
886210000	-113798.41549983677	-110904.38205577851	-2894.0334440582665	-110904.38205577851	663.3787133772873	0.04351821651141037	0.3715291577205522	0.05877252349390071	0.01836128750583389	0.04541361560946942	3.869240917580903E-4	1.2079468318036588	2.5617613106642035E-4	2.3078877798693206E-7	1.3747705262420704	-2285.4185123765847	155.96732326520356	112.57881924205341	387.59852532516055	827.128119846417	1061.9333056267192	10	73	65	173	3	0.4928861026666539	1.3109692937736765
886220000	-113816.25808580311	-110902.58409062085	-2913.6739951822674	-110902.58409062085	652.657547481882	0.044242417589397086	0.3715291577205522	0.06193407444254647	0.01693844733093428	0.04784776244513121	3.8581740239144904E-4	1.2393042085919665	2.4986509025185075E-4	2.1169679221688449E-7	1.3235176309511274	-2304.7454958391795	457.75408822869394	114.54888339873986	443.4688668557607	945.0549562533583	484.04424635250865	12	68	48	148	48	0.49613497202498685	1.332756122594773
886230000	-113757.38091068296	-110904.18130993881	-2853.199600744142	-110904.18130993881	639.4933671544696	0.0430277825064607	0.36185325154524556	0.06003774217906911	0.01874610833148221	0.04363414859025044	4.089950486300133E-4	1.2676143446616017	2.60794313977096E-4	2.4344519528436374E-7	1.4212262481887044	-2297.966734258853	118.68466564233772	104.8392526590791	434.2433477239662	1005.5740341999351	499.4308205618354	14	69	45	158	38	0.47794176518673537	1.332756122594773
886240000	-113787.00638465077	-110938.00454343599	-2849.0018412147833	-110938.00454343599	821.3680685089868	0.044043679710510625	0.37658534274811784	0.06105960900384411	0.01874610833148221	0.04363414859025044	4.1013140800144756E-4	1.2438254711080503	2.463467909188114E-4	1.8320694231237014E-7	1.2661219910615986	-2302.469720791722	132.03120767165964	113.06004065950128	298.77506281240454	946.8762646200157	614.824325998901	43	31	53	152	45	0.47980354016522536	1.1989556054889359
886250000	-113759.4540905402	-110914.75500075179	-2844.6990897884116	-110914.75500075179	816.6405297054959	0.045638691741060965	0.37658534274811784	0.061122308317013783	0.01874610833148221	0.042375322595961974	4.00177719687998E-4	1.2623800184426321	2.500675602957966E-4	1.8871014719550183E-7	1.32972584288913	-2311.6324231513963	282.27025020097125	164.5887352842652	379.18841592655906	862.7805763172406	512.8289235343798	6	75	50	154	39	0.4939841487383955	1.25928286417594
886260000	-113732.80870668459	-110902.59270626932	-2830.216000415275	-110902.59270626932	864.7582937865498	0.045638691741060965	0.3832254160976895	0.05884614038520038	0.01874610833148221	0.0470357947119223	4.0292195484263474E-4	1.2655741728750405	2.4999828894436824E-4	2.4204388275092696E-7	1.4872421292605538	-2306.1610371370816	534.1090158099746	132.5640940201157	294.7921414258541	938.1529331785629	331.64364802120156	3	76	54	153	38	0.4805443347829512	1.25928286417594
886270000	-113782.59370305555	-110917.2090027801	-2865.3847002754487	-110917.2090027801	800.0694597551393	0.04662178696241529	0.371278749094799	0.05884614038520038	0.01820921122598762	0.04568118992104661	4.0727725798284624E-4	1.2965632985287805	2.580438142450319E-4	2.94704207000057E-7	1.4994963753749413	-2303.290045269045	203.80511042188996	121.50717338257121	444.4937029135532	902.1889911604407	457.66117632032643	10	79	32	163	40	0.4646924868796474	1.3161199415004208
886280000	-113768.29332871811	-110906.80359188342	-2861.489736834693	-110906.80359188342	736.4940630856752	0.04662178696241529	0.3770164378533541	0.05925934683976142	0.019081226531281067	0.046451201954372946	4.1220158400870056E-4	1.2193986130299868	2.600550056421346E-4	2.3846254023960564E-7	1.4216774320549217	-2300.93363925404	149.15441440477045	133.5236074897836	376.77392387447003	864.3754518230184	544.2334784191216	30	54	42	160	38	0.4646924868796474	1.2200801498435545
886290000	-113775.3052734895	-110902.46482674158	-2872.8404467479263	-110902.46482674158	778.9457362153707	0.04662178696241529	0.3678069838791037	0.059757008421787085	0.018731648061141505	0.04302876698110091	3.9952192368961206E-4	1.1964623156871064	2.6400728154849233E-4	1.722821229690782E-7	1.2508428503786226	-2303.7057854054397	141.08222948888516	469.70462892936473	601.0199110589089	832.8572768344222	655.6971849709997	85	18	27	149	45	0.47756814160435346	1.2819406107883549
886300000	-113830.14647341616	-110919.58071336636	-2910.5657600497993	-110919.58071336636	711.1568904637317	0.045760211228319754	0.36949859711719246	0.052768537563125634	0.018731648061141505	0.04268880566121074	3.9202017349284024E-4	1.2226325880194897	2.694430689643497E-4	2.128038178649438E-7	1.273206225310401	-2276.135025455533	97.35410035463705	542.6607859283109	511.30283824642345	1030.4537431439594	502.619409978591	91	77	9	92	55	0.46956309734415796	1.2036282613732794
886310000	-113762.02116540584	-110912.51473143326	-2849.5064339725755	-110912.51473143326	672.1313979933615	0.04511716801266788	0.36949859711719246	0.061095134949900334	0.018281505245788754	0.04268880566121074	3.972461153712784E-4	1.1625153526411365	2.6483126413477816E-4	1.736992423787575E-7	1.2591284879715816	-2287.1945342732583	103.73565045924393	514.1783609834756	725.5699223928814	972.9160131044928	492.3131303881718	89	83	2	86	64	0.4625255876449594	1.1484440872617008
886320000	-113791.38918455245	-110932.0274220814	-2859.3617624710405	-110932.0274220814	689.0424419509375	0.04652296449553407	0.36001138071780364	0.059584166276546065	0.018181967757675343	0.04400828195996205	3.9303734555714984E-4	1.1584497058619037	2.693857957559262E-4	1.4937579803775608E-7	1.171268854778461	-2286.4007606195905	118.14013662621724	793.4549876580667	608.0661837671802	354.5302213224161	582.0333272811802	91	138	67	23	5	0.4614382520843171	1.1121032833799278
886330000	-113772.76829486742	-110913.94115260639	-2858.827142261033	-110913.94115260639	736.4694669525992	0.04154491674430951	0.37594273516398036	0.060515470285697044	0.01628162041849886	0.04400828195996205	3.874677261135908E-4	1.2140115849480881	2.5162910113862245E-4	2.093992705647895E-7	1.4106308938887246	-2304.0782619204833	130.67542360552045	593.366870168569	1025.8981719590201	490.75525832391725	94.71997615613225	89	52	130	52	1	0.4614382520843171	1.079275959920583
886340000	-113823.18281278908	-110945.64715224807	-2877.5356605410097	-110945.64715224807	960.8907091336004	0.04154491674430951	0.36094263154005124	0.0599630842871363	0.020167167219356238	0.04381965066735274	4.049032428763481E-4	1.2128331523757254	2.4955288664777186E-4	1.6979876380223463E-7	1.216161097704939	-2309.9411554456005	155.4252803608482	612.212455934638	941.3136026069819	712.0599365165514	718.9057862346292	89	57	113	33	32	0.4746315278902098	1.2271188792496341
886350000	-113781.64831640993	-110932.58860496059	-2849.059711449343	-110932.58860496059	874.2869106786159	0.04634996054023993	0.359689506285393	0.05720969867260176	0.01602094746285938	0.04523295143278547	4.057277911157205E-4	1.2465381273880125	2.5256330875970425E-4	3.224728055319283E-7	1.6136346243385105	-2305.4651206723643	149.16582700925696	872.7307236863372	998.5042637885373	757.5123165099101	549.2305875270399	90	106	71	24	33	0.49444505621409673	1.3541055864301803
886360000	-113764.4526260895	-110907.22263718856	-2857.2299889009455	-110907.22263718856	939.1874032423221	0.047432920451456057	0.35602541202903526	0.053861060473246826	0.01734721112345574	0.04428279229301128	3.932274622320504E-4	1.2455315682133246	2.4970022425901554E-4	2.0320003033199027E-7	1.3526978071163365	-2295.2242203536935	125.03504876597187	578.8201428886146	1032.296034650833	660.266330717642	402.498619174035	91	63	102	46	22	0.49444505621409673	1.400084415278478
886370000	-113770.45245747121	-110921.2584079833	-2849.1940494879136	-110921.2584079833	873.6782998800807	0.04673071727342938	0.3675769834691958	0.05639130660186533	0.01945616477269285	0.04577509053589355	3.95320910725298E-4	1.3557026783440873	2.452233431831624E-4	1.555616271405163E-7	1.243646961515358	-2306.8346748334693	129.8899558871485	459.4992802292125	970.3897912311654	588.0781121271974	500.17079213310217	84	90	81	38	31	0.49577850699043524	1.3202255608875881
886380000	-113783.58586529881	-110939.14455139791	-2844.4413139008957	-110939.14455139791	925.5244132895202	0.04388602718763386	0.3675769834691958	0.059698165786364145	0.01942240549829372	0.042184465903974275	4.059937546164082E-4	1.304822021533462	2.4666586109764493E-4	2.717897972040605E-7	1.5642966692613334	-2318.0630785916355	162.42641312494808	597.1119976163509	955.9763373658215	734.4525597044956	617.3361946215729	87	84	99	31	23	0.49577850699043524	1.370364324207251
886390000	-113812.95236855728	-110926.10907797147	-2886.8432905857994	-110926.10907797147	888.4604986365241	0.04624524615728712	0.3760651527215619	0.05950548365172437	0.01942240549829372	0.04507551541392806	3.9554511627153794E-4	1.244060642709591	2.5114411725191295E-4	3.491888125343769E-7	1.6715522842385921	-2317.5116361320793	154.10644406728835	553.5676013233244	1286.6411233028834	821.5935977652493	323.12116962001875	85	106	87	12	34	0.49480069536676363	1.370364324207251
886400000	-113794.9535812713	-110941.2372221445	-2853.7163591267995	-110941.2372221445	908.0513243892187	0.04737998388008352	0.37493614193287544	0.06211843884828034	0.01905928979229177	0.04391744536151269	3.9203172244181117E-4	1.2366063552712652	2.4911819100302833E-4	2.3516335138984213E-7	1.4949427044978505	-2309.3936618816906	153.78723869241293	582.4798714579863	559.3833903116221	893.9864688133899	516.2273309564301	89	41	26	123	45	0.4832616914257537	1.2663444509389423
886410000	-113761.77654037281	-110922.12471432718	-2839.6518260456396	-110922.12471432718	936.4894527207704	0.04873218166542199	0.3742260432248311	0.05801911152088768	0.01612139771719555	0.04391744536151269	3.953830864019252E-4	1.271276533261691	2.5036980763474154E-4	2.3765559083200115E-7	1.4850471940488361	-2295.558835250256	127.01993676958067	306.1682398783506	636.7007693234398	964.0016928966853	417.37542662647354	88	7	81	117	31	0.4940926708353136	1.4198522336582762
886420000	-113765.12943722321	-110918.63269864734	-2846.496738575866	-110918.63269864734	1177.985273081739	0.0437891829101831	0.3495181758717233	0.05437101712683323	0.01612139771719555	0.04252436406326489	4.167355638879751E-4	1.215822079635085	2.609904679002067E-4	2.7055918534446545E-7	1.4689337612257691	-2286.7819321464476	113.28633995871532	184.29271856633713	595.4273807079172	847.3395746218699	241.13985825601432	76	19	61	137	31	0.4854908634557892	1.3074522443505445
886430000	-113794.33547734281	-110908.91219865359	-2885.423278689229	-110908.91219865359	1125.6008516662052	0.046587179142534574	0.3568887011387721	0.05609245547263365	0.01755232422184676	0.04117565107903412	4.126254506696363E-4	1.2889391368621055	2.572234087062751E-4	3.848482452299263E-7	1.6096393497920958	-2284.3187658847637	134.83417120600632	370.2487096395632	448.1455368102737	844.594829073511	333.0605550222642	80	3	65	138	38	0.4854908634557892	1.380312356693867
886440000	-113779.9918635239	-110925.15687725972	-2854.8349862641767	-110925.15687725972	1328.7547986330885	0.04429686200551573	0.3568887011387721	0.05609245547263365	0.0198918423866974	0.045934807613654045	4.112826797388254E-4	1.2647788095469847	2.4265436747804105E-4	2.6333919221921213E-7	1.4338591835044665	-2291.084603671314	145.8286459322905	337.62023796307824	714.977753599958	1207.1883482580652	357.7941205290153	84	1	77	117	45	0.490428711814767	1.3028615336909486
886450000	-113784.06956477308	-110934.84584458533	-2849.223720187737	-110934.84584458533	1178.9499274026227	0.04390967931398807	0.3568887011387721	0.055045596054217494	0.019681207889323517	0.04319101166513841	4.094046392925674E-4	1.29072818320774	2.4985219224667686E-4	1.9900110677673018E-7	1.3010084706845932	-2292.6052947355342	117.58900168137087	659.3670188119229	661.4195807685517	990.8386245701568	275.04307798740973	89	12	62	129	32	0.490428711814767	1.270685945018176
886460000	-113764.45166770331	-110905.56428242716	-2858.887385276141	-110905.56428242716	1027.8680502680886	0.04455761002931813	0.3568887011387721	0.055045596054217494	0.018990440184093786	0.04319101166513841	4.074048669574462E-4	1.2662183013800452	2.6218260389966835E-4	1.9341315320038532E-7	1.2972450012528498	-2308.4281776166113	152.15463025258134	148.00210495531124	566.5733389728606	898.9309586596702	521.148450694963	46	45	41	140	52	0.4828460962320282	1.270685945018176
886470000	-113750.49338923625	-110888.9658056386	-2861.527583597647	-110888.9658056386	1116.5451444320997	0.043991759643384594	0.3689677289924037	0.06160050678098477	0.01741761021106238	0.043889886538177554	3.974651069884316E-4	1.2408016436221672	2.5522394479330414E-4	1.529705110948673E-7	1.1886882239000354	-2299.5465477792654	142.025321563074	493.3992495901157	1072.9865713538993	979.7124339701718	332.4233806340556	91	52	3	136	42	0.49405495116026743	1.443605968708496
886480000	-113786.84015571636	-110930.42434935477	-2856.4158063615882	-110930.42434935477	1154.6637782566463	0.041218756853691516	0.3601578513979237	0.05980390011688387	0.018282663115881673	0.043889886538177554	3.864566341071494E-4	1.2377130999524657	2.476675291551376E-4	1.263055307915533E-7	1.1701724549766093	-2321.39129865483	144.43714566960762	126.85466229241915	618.4676825021844	1061.3746901591053	197.45637221397516	40	48	64	143	29	0.4895038842773815	1.35207676172187
886490000	-113815.48737355848	-110923.7284646152	-2891.7589089432868	-110923.7284646152	1330.528880862307	0.042787088598690966	0.36075365494186906	0.05575076821509705	0.017537990464307422	0.04083135152833833	3.970350700524133E-4	1.223433311859893	2.5817298461312333E-4	3.3898000403966327E-7	1.645512097571355	-2300.5784701999632	189.611802233446	126.71647725092606	491.82695672573885	750.5262254453853	354.6574781806248	63	31	4	191	35	0.48690992017863516	1.291856857246656
886500000	-113796.71685560296	-110937.12761759857	-2859.589238004398	-110937.12761759857	1406.821638599958	0.042787088598690966	0.3480137485430442	0.05756556873718768	0.02059868299325196	0.03864002816467926	3.896790454188007E-4	1.2297951336953847	2.4076048494138668E-4	1.639964590250836E-7	1.2434737220956729	-2289.1593257692693	178.03736892060246	109.18633251937216	190.44423874256535	829.4855083097768	455.2125873595894	7	70	15	178	54	0.4890475352899778	1.3425526432727797
886510000	-113773.04501802812	-110931.60973287394	-2841.4352851541776	-110931.60973287394	1435.0773972530699	0.04626326284118312	0.35723318918173635	0.06338595101149183	0.01831591681727999	0.043308766098970296	4.1949965605474546E-4	1.3084257532536936	2.483886887990021E-4	3.0219825666234114E-7	1.455446750061693	-2254.6993110227113	699.9591538081903	87.92892865563084	569.5121853312098	827.785213200809	393.5963380220924	5	84	65	128	42	0.4937694058134145	1.3425526432727797
886520000	-113779.99770350571	-110926.15908612721	-2853.838617378498	-110926.15908612721	1409.2870491279311	0.04515381449254413	0.35723318918173635	0.055222625313150094	0.01874611719243262	0.043308766098970296	4.004140679343415E-4	1.2387434664916008	2.449903551330307E-4	1.9293284082043384E-7	1.2958277510468503	-2284.787616154368	480.2582471481269	112.24365664752833	525.8102438190035	895.4291055554405	609.8193807187272	7	79	56	116	66	0.48729453912235565	1.2826320932790156
886530000	-113750.58587615994	-110906.86053263552	-2843.725343524427	-110906.86053263552	1256.4991226659654	0.04245531960137773	0.352393166793212	0.05846143279734933	0.01874611719243262	0.04166871395345206	4.025537705481693E-4	1.2451847757104644	2.5242633611394265E-4	1.7964600825877007E-7	1.2597540725328094	-2277.6884747347926	218.55477371116825	109.6170427247234	490.85052385146224	850.8717743900368	598.0828349244857	7	81	58	111	67	0.47973513831440817	1.269349398562679
886540000	-113778.53471596782	-110916.9870390175	-2861.547676950319	-110916.9870390175	1096.8044975610758	0.044205049248130374	0.35272242785350283	0.060829170855093664	0.01874611719243262	0.04467551161078716	3.94894809086192E-4	1.2345924408173754	2.538231714119732E-4	2.0175220141585176E-7	1.2923921794627724	-2272.674056778095	604.0730758362644	114.13453987856529	452.8775447647311	775.1605938983439	572.3171114022928	4	85	64	130	41	0.4945920060841935	1.2769990762629289
886550000	-113732.06877643503	-110892.79403688751	-2839.274739547517	-110892.79403688751	908.173726378393	0.043211605989197016	0.36401274243446907	0.06098292835355902	0.01874611719243262	0.04068675665871485	3.8927705570702406E-4	1.2367942675903794	2.6617001376745526E-4	1.4296322963642614E-7	1.1734954997399856	-2273.6616182272915	242.33872012306963	108.79298928107137	426.0352149779643	904.0472829656841	413.7422340454318	13	74	59	119	59	0.48263885515298033	1.2582743364479483
886560000	-113777.66501114143	-110902.93272668707	-2874.7322844543637	-110902.93272668707	908.6879724378039	0.04312349694975128	0.36401274243446907	0.061840706423353396	0.01874611719243262	0.042211017556726904	3.972629480676049E-4	1.191039327978213	2.7595224392795264E-4	1.8169313874474976E-7	1.1950568905596648	-2263.1192114567384	195.28402643321098	90.01808297437962	520.6360889751622	848.1762591851107	417.9401939851309	12	76	73	121	42	0.4950974940757234	1.3973093296124013
886570000	-113819.39655477702	-110920.13338171075	-2899.263173066266	-110920.13338171075	883.4638448779477	0.043013886265091804	0.35381771000990825	0.06346967646923812	0.01874611719243262	0.043269639630341104	3.8765525331324824E-4	1.1231180864126478	2.824128785667184E-4	2.3209946291985314E-7	1.321089460647478	-2259.9682522880503	756.8519207063882	114.25867685728373	591.7170906146769	746.84957603141	382.12764967686644	5	83	55	129	52	0.488581986981679	1.388194691095657
886580000	-113799.71845025798	-110919.22794500033	-2880.490505257648	-110919.22794500033	690.3664412503339	0.04249607725609236	0.35381771000990825	0.05928869927863246	0.016534994176782888	0.043269639630341104	3.853726694761969E-4	1.1651665489788823	2.838841949598858E-4	1.422262693550912E-7	1.1303199194250932	-2284.2959219401314	160.20399885730234	172.6049706249648	371.4012810323854	742.0229497086864	388.62946762848753	24	67	15	166	52	0.47773269915642075	1.1825522907082953
886590000	-113764.45839404727	-110892.31535900928	-2872.1430350379815	-110892.31535900928	713.9189426340267	0.042697454133358376	0.3817162534526398	0.060411809929414806	0.01553229848293673	0.0433881226778783	4.085944599047761E-4	1.184147361832296	2.84486308929101E-4	2.0486326163916703E-7	1.2716359508118624	-2280.797716480385	133.57861225503856	125.02095754115082	353.49211092591776	819.2373365205448	336.06392158465115	75	15	1	196	37	0.48248476929588757	1.2263299719364256
886600000	-113749.81783385423	-110880.74770710334	-2869.070126750903	-110880.74770710334	556.6324459144296	0.04410247063096052	0.3422285052047804	0.060411809929414806	0.016917019742455887	0.0433881226778783	4.0334927756493453E-4	1.152280773568956	2.973453901061857E-4	2.7115066799200616E-7	1.4601986716247786	-2268.8604431880694	126.43047259923016	86.83229819275174	316.0599257661683	681.7942861480253	377.67870157099424	43	43	4	212	22	0.48248476929588757	1.2693673533002723
886610000	-113775.39226303906	-110910.66345910088	-2864.7288039381765	-110910.66345910088	482.0895013609	0.045983243437040765	0.3422285052047804	0.05599885861674345	0.01821508217136064	0.0433881226778783	4.090522490010268E-4	1.2218031278121746	3.0858610580417777E-4	1.797000552871922E-7	1.2096822832921732	-2269.5378486727304	108.55660365526344	103.3193203090869	173.85240083507978	627.0618083206527	452.15230725470644	23	53	12	215	21	0.47442878416949136	1.2708651668253632
886620000	-113796.0967976618	-110910.38741533749	-2885.709382324304	-110910.38741533749	612.9701864971853	0.045983243437040765	0.37420860585809146	0.056312344666864904	0.020183812675979167	0.044512052696544645	4.0830698332762846E-4	1.1772786107148068	3.032467815587223E-4	1.985117504725223E-7	1.2215152537078504	-2268.7094913103124	116.09012216054266	186.98713190621015	642.2817600149091	763.1767270127172	404.8559844736957	80	8	52	121	63	0.46965768813611175	1.2444922831705614
886630000	-113812.70058255467	-110933.07109720053	-2879.6294853541344	-110933.07109720053	483.7866323933111	0.04305425724477627	0.35782988926843	0.059389917939801695	0.020183812675979167	0.04690593392627586	3.9051564010169E-4	1.2142025837279389	2.9755847890411993E-4	2.859687197523782E-7	1.4938178246705016	-2268.971657106331	104.5041226019117	135.19480100711263	535.7047437499649	848.6415725212818	492.54148599795184	60	26	65	105	68	0.4896562365866745	1.2585796484788903
886640000	-113794.8845711308	-110912.41787645503	-2882.466694675764	-110912.41787645503	485.9513564553466	0.04305425724477627	0.36001241437076575	0.05896026151296276	0.01633403416647232	0.04373185119376147	4.088997312020691E-4	1.2151888541485758	3.0620032408372103E-4	2.7168125750719747E-7	1.3952449611503357	-2269.1281603768684	119.7065165575834	133.02918188047025	541.4220453660176	918.1376217882122	376.895460458175	80	11	31	147	55	0.4841689061260934	1.325785139119665
886650000	-113773.42148311925	-110904.95546290936	-2868.4660202098835	-110904.95546290936	505.0493955207725	0.0426522364008285	0.36001241437076575	0.0610426258540572	0.016368539468892582	0.04747526894325516	4.028436696841312E-4	1.2121321902868043	3.1672459096716897E-4	2.3826906167866817E-7	1.3623366162893977	-2258.065075602481	103.3328189495764	145.12593159297816	412.6019974606778	764.5358600916127	347.9574543588695	38	54	7	205	20	0.48807439666717195	1.3123863976893744
886660000	-113741.16594372659	-110902.90322340127	-2838.262720325325	-110902.90322340127	562.3118070663852	0.044522195205736886	0.36001241437076575	0.0610426258540572	0.016368539468892582	0.04500830416591933	4.0542147730918647E-4	1.2310869626261682	3.0514311889015924E-4	1.702094341169057E-7	1.232494825607893	-2277.72666428213	175.1601525976329	98.38070613615011	144.68904424665382	696.235669310713	251.84874016330673	11	39	34	220	20	0.49312337730552935	1.3734643529604307
886670000	-113819.99385600432	-110926.91098447645	-2893.0828715278744	-110926.91098447645	444.6775257662638	0.04300964876043529	0.3582747650324847	0.05634182964909956	0.016697070505088705	0.042796855825449724	4.055306705509694E-4	1.2666279388045576	3.199020573804504E-4	1.6603411618091677E-7	1.1639660045680993	-2294.1226156717694	115.31958482352795	109.9601687308899	214.1365110263975	759.0998186192126	311.10996321581587	2	51	33	214	24	0.49312337730552935	1.3734643529604307
886680000	-113819.66963711083	-110929.17847443829	-2890.491162672544	-110929.17847443829	481.938924006053	0.0458217411278894	0.3650016763868567	0.05917643385446215	0.01845564766944349	0.04376369757713002	3.9108181682173334E-4	1.2157787772064497	3.162543935323307E-4	2.2112461246421978E-7	1.3054462558584625	-2267.5039650555336	297.4595087938593	94.11818001483012	94.83672938559774	637.1964953990138	304.22830338319324	15	30	44	205	30	0.49189591690667595	1.3194023988922343
886690000	-113840.87818363747	-110969.84720615295	-2871.0309774845205	-110969.84720615295	538.9901916858054	0.045679739660371914	0.3532970215988487	0.05575278074377229	0.016259408085763934	0.04423696013724223	3.8027175387863585E-4	1.1873061617525473	2.949799579369961E-4	2.2983707146615467E-7	1.4330217869318658	-2287.9944597477333	203.96382030340425	441.10099962533326	127.01868271435693	653.2997592556362	278.20101228536083	4	4	74	208	34	0.4936209179080068	1.334456890236054
886700000	-113800.36541690225	-110920.83626511795	-2879.5291517842966	-110920.83626511795	511.31902879611295	0.043988262633909606	0.3578121465150214	0.056856019830454955	0.017174254885338698	0.045710750741078346	3.9268053942098126E-4	1.2130457732238027	3.184557203506621E-4	2.582040597992821E-7	1.4252792093527247	-2279.204801448405	221.79296108104919	90.75598592968831	116.66054410102043	758.8034639087323	301.66649318994365	10	2	73	199	40	0.48427470436760134	1.2921812804399353
886710000	-113782.56764841641	-110918.5847005371	-2863.9829478793063	-110918.5847005371	709.854819970867	0.04244944151226982	0.3578121465150214	0.058110524199582556	0.01935033911413583	0.04079648851650343	3.880645462250487E-4	1.245039328312391	2.890565423312911E-4	2.0737948466018328E-7	1.3448118606992239	-2283.4290592948573	225.9307221809079	87.03153386068591	148.35583097297086	707.7708867844619	259.9945885019821	7	13	63	205	36	0.48180749897980973	1.2921812804399353
886720000	-113793.97822311634	-110908.91378936102	-2885.0644337553267	-110908.91378936102	618.3309533316694	0.04319587638162514	0.36227900980578703	0.058110524199582556	0.016659378960456633	0.04383902272817752	3.8844987722481034E-4	1.2105382870797488	2.9297330930068167E-4	2.8776402004283483E-7	1.5118610533716224	-2276.813952764681	202.22084564999938	76.07204318422372	123.93293920466175	642.2124204596878	366.2069531496704	9	24	50	211	30	0.48685938988904764	1.2921812804399353
886730000	-113844.47411830098	-110943.81783716522	-2900.656281135755	-110943.81783716522	838.8696545269455	0.04319587638162514	0.3456369070140299	0.058678268655256056	0.017584181605221755	0.045799879550276736	3.767614834894697E-4	1.1641011767898795	2.7756460389612815E-4	1.9183572442619622E-7	1.2650478419125077	-2273.4067508762155	211.47643437926635	108.0362889214429	118.01268219792638	592.4816030564756	377.30263355990076	9	21	61	213	20	0.4780809455507173	1.228127864380237
886740000	-113836.12113487502	-110929.6344347214	-2906.486700153617	-110929.6344347214	742.3800197931778	0.04319587638162514	0.35773268019701726	0.060456447082065705	0.017584181605221755	0.039726923909749065	3.7995930299891846E-4	1.1627604100167928	2.9238513169571535E-4	2.2239006731958982E-7	1.344829645636842	-2286.8900563655156	132.95788211111267	173.9538679784604	224.27414602480977	675.8097121713034	438.56603626992	54	21	18	173	58	0.47610530076974916	1.287285098954277
886750000	-113815.31093577397	-110917.41407576695	-2897.896860007015	-110917.41407576695	721.1133145673219	0.04162073775814397	0.35603524099704287	0.05941093154959231	0.01846229196338748	0.039726923909749065	3.8210101658914643E-4	1.2029995825022475	2.8598622626500403E-4	2.070528427041722E-7	1.3046666510784228	-2289.7179791664444	159.00881806170122	240.33592619330275	137.92389610863452	831.5300259086476	305.1051487373897	68	1	26	194	35	0.48356410605452443	1.2946725820762388
886760000	-113844.4992078908	-110926.12911786509	-2918.370090025704	-110926.12911786509	823.4976568317746	0.044769555230260764	0.35031685295876874	0.0593972862561186	0.019236488200127407	0.04220495951920811	3.8364524576806037E-4	1.2795752966713154	2.673212676230131E-4	2.1707181106162551E-7	1.3021933116062971	-2293.7218471644824	396.954711836931	133.14803563352345	246.4244362231179	758.2934060137934	405.37182133811257	8	85	1	182	48	0.48356410605452443	1.2933999527758686
886770000	-113854.60809549662	-110928.37712946685	-2926.2309660297583	-110928.37712946685	871.3063307164654	0.04311491783152584	0.3647031348223373	0.06039971846935355	0.018433365243736125	0.043600428924454517	3.7667736155280854E-4	1.24139963211922	2.680149814808547E-4	1.9664761680932996E-7	1.2572695176637192	-2291.690630993402	115.1783278725222	137.67079727130582	452.47418289666257	790.3826253239722	377.38804396783104	1	88	30	183	22	0.4912397519464305	1.2933999527758686
886780000	-113863.01140078978	-110936.25902792458	-2926.752372865194	-110936.25902792458	753.2806670234195	0.04449465979188144	0.37845732787556363	0.06063772020110451	0.0180119793534568	0.04726803611419153	3.788383877135429E-4	1.2178374727118555	2.7691418155022956E-4	3.9073636073701596E-7	1.700082828817797	-2288.1456446084217	119.27365878433277	133.89447990345968	653.7633253798141	802.4843578703443	527.1949234567054	27	70	65	97	65	0.4912397519464305	1.427451928039685
886790000	-113859.25131906827	-110943.78708092832	-2915.4642381399485	-110943.78708092832	1004.6966015281973	0.04449465979188144	0.37845732787556363	0.05954866040916064	0.019255941814114278	0.046135110760920826	3.7323435815714306E-4	1.2034573315021464	2.5791555875659606E-4	1.8837435570779575E-7	1.2713037662703255	-2297.0872001827697	88.34354589642417	141.18670505843033	689.7348582717916	801.3403658478956	410.8958890752264	9	81	49	139	46	0.4901583429157191	1.2364317420571884
886800000	-113804.16628852987	-110928.64441129462	-2875.5218772352496	-110928.64441129462	1190.4296133351536	0.04520148714563148	0.369438087059926	0.060531553109983705	0.019255941814114278	0.043420010295794835	3.7647432643762895E-4	1.24351527261107	2.58715532456497E-4	1.4735817375834567E-7	1.1968822029113155	-2291.4748968465083	314.5622083599224	151.01959921768162	630.7532074992637	882.6837385346125	405.9811534891253	18	74	71	114	47	0.4953763181662969	1.3827074220799023
886810000	-113767.16193833288	-110882.88321522427	-2884.2787231086045	-110882.88321522427	1129.690031832717	0.04519271798877951	0.36317009694866037	0.0580577224785484	0.017812398948061702	0.04082459270019678	3.757547421870477E-4	1.2209509445686497	2.521677137326581E-4	1.4293436611311376E-7	1.176054340183928	-2295.252910472641	183.00236066560106	118.34176314216123	659.3401256615166	708.4843285687253	383.1546750805181	36	53	49	170	16	0.4884562211432882	1.3633863703921776
886820000	-113805.1372493686	-110905.3038052381	-2899.8334441305014	-110905.3038052381	1137.170309879896	0.04376326888570212	0.34221396571185747	0.0580577224785484	0.017812398948061702	0.04511855562409411	3.7203312151781786E-4	1.1815492513983883	2.5327624078646464E-4	2.968964572316817E-7	1.5996388031425173	-2286.0554755810076	148.35592836693817	66.31990260709215	157.31981482997728	599.1837736441124	2055.079453091696	14	15	63	230	2	0.4884562211432882	1.3633863703921776
886830000	-113830.86021411499	-110924.34865227724	-2906.511561837746	-110924.34865227724	1099.053545594783	0.044521695084304556	0.3576094162631713	0.06632318099209628	0.018802741498721777	0.04511855562409411	3.68338842941422E-4	1.1257819749546947	2.4577994209846554E-4	1.6178129670632373E-7	1.2202265416810953	-2294.459379481887	251.0871579789528	149.8676919832439	191.585380143281	714.063798464761	323.7066227332845	16	56	24	202	26	0.4793993004948195	1.1848240705239266
886840000	-113843.55958513911	-110932.82904837768	-2910.7305367614276	-110932.82904837768	1160.3965416965234	0.044521695084304556	0.3637845832462694	0.05743326383369185	0.016739732551377663	0.04511855562409411	3.538295785955019E-4	1.1719520026783647	2.453873315965796E-4	1.7141633620233717E-7	1.2998139747508828	-2295.1386652707392	103.58784420924358	138.00319073428784	146.8536924934566	771.0688438299488	661.4717809860537	36	59	2	174	53	0.46873828182046573	1.136015851311222
886850000	-113854.01352089085	-110942.3559972672	-2911.65752362365	-110942.3559972672	947.874511859654	0.0467660874815089	0.3772059492102751	0.0661734888830985	0.018627710811546693	0.047080120003833735	3.552341057989339E-4	1.148039051612316	2.565973528339609E-4	1.9477663072871113E-7	1.3351633239323963	-2291.075206235102	104.22176252624133	40.38982951463926	150.82276667495026	772.5736137951774	498.6902707657816	17	18	59	168	62	0.4755668633573468	1.242633637759896
886860000	-113866.3454934831	-110937.25898709842	-2929.0865063846695	-110937.25898709842	951.8715727457075	0.0467660874815089	0.3886026345046424	0.06582974696497695	0.019547448441016604	0.043152835791322314	3.5886232735805396E-4	1.2160349930381957	2.610959247318813E-4	2.2530531950282966E-7	1.3778106237065642	-2285.4542805004767	191.050163759654	84.67207997995396	150.66323062624386	727.1870174067501	528.7846194404642	7	56	28	190	43	0.48456906677821354	1.3203497641865942
886870000	-113833.48361403252	-110914.17192209036	-2919.311691942164	-110914.17192209036	982.6101259425503	0.040292104601636305	0.3657014051966754	0.0576405805039911	0.01635278514734215	0.041492149479491106	3.5985464890466937E-4	1.1784145650218179	2.626107773794159E-4	2.7201545510987087E-7	1.4842758652187007	-2269.443886799579	217.55703503196352	94.90215010518217	157.34258539913716	855.4720249084778	393.64280775278837	9	53	35	170	57	0.48456906677821354	1.3203497641865942
886880000	-113847.02830539508	-110955.54639119681	-2891.4819141982757	-110955.54639119681	1007.512848931071	0.041536888465251214	0.3540828188714094	0.05837701814731269	0.018405084140171182	0.046181584906395276	3.696862314950371E-4	1.1492023286690518	2.614120461479406E-4	2.02189552603988E-7	1.3435143875158777	-2276.457698994277	207.52807988931428	122.10218964010703	166.1900734943892	753.6992982225662	465.152539100952	14	48	33	169	60	0.48456906677821354	1.3652614308161792
886890000	-113835.06180139411	-110937.78043173827	-2897.28136965585	-110937.78043173827	1126.5109019629783	0.04333918918720694	0.3736362570830939	0.06177701164161668	0.019715253830226955	0.045519112774176945	3.5759147687429416E-4	1.1319015598668984	2.5577219377365183E-4	1.9799651977525995E-7	1.3945207504953003	-2287.6357602573826	204.648297133073	72.81120220874793	129.75362051220665	758.0771630422543	228.6863234294882	16	3	75	213	17	0.4766955644425096	1.2769871822226262
886900000	-113871.48645887866	-110947.53061981681	-2923.9558390618477	-110947.53061981681	1030.5387811550281	0.04218868020117505	0.3650727230930366	0.06177701164161668	0.01990931294103611	0.043058109243769294	3.5676604198087413E-4	1.1950190188450776	2.54045859104109E-4	1.5544084353443396E-7	1.211744389235689	-2305.6245012376467	171.49325458667536	147.33602148234368	192.98253544847137	751.4836430735899	422.16585701832355	10	80	2	205	27	0.48587751995992784	1.2356496176286733
886910000	-113842.91144064476	-110933.03901462212	-2909.872426022639	-110933.03901462212	1109.8805723951727	0.0470130628335829	0.36238191626742006	0.056102466454914915	0.01990931294103611	0.040875692148830224	3.5158979531992637E-4	1.1576836466428093	2.561027741987753E-4	1.8586989783363832E-7	1.3337551756233976	-2287.1020617661834	208.20816006628624	151.382503290034	238.17802306271508	824.4828477771964	380.6017875474208	5	83	14	170	52	0.48272271463028815	1.2355983400854285
886920000	-113839.67274804394	-110929.20232674778	-2910.4704212961656	-110929.20232674778	962.8061402809564	0.04341621071323105	0.3590223818409397	0.05894630560357483	0.018237520745103798	0.04109435979850783	3.5714472724097913E-4	1.1797762892935049	2.631220182082236E-4	1.2695853039199338E-7	1.113696573173519	-2286.5002451173696	236.70572282706533	90.99918324891286	171.23224050748826	899.7844880404456	472.7397925328342	6	59	36	167	56	0.48272271463028815	1.2355983400854285
886930000	-113833.64191793896	-110921.43051938245	-2912.2113985565106	-110921.43051938245	1142.3634140266922	0.042743445609961066	0.34749731718234134	0.06010596021573634	0.015853202488042225	0.04109435979850783	3.592479995856732E-4	1.2002971264938653	2.659380162169737E-4	1.4325922231095616E-7	1.186216072785948	-2294.950520783659	356.3567573004504	84.47956649091623	164.38521472638746	745.4852864949324	578.7624959389886	8	50	37	173	56	0.48174046479602844	1.1966602468688992
886940000	-113835.1859118414	-110934.94860066737	-2900.237311174032	-110934.94860066737	1161.72697157798	0.043028750892749955	0.3539785669833578	0.0555668018664573	0.015853202488042225	0.04109435979850783	3.553851527821057E-4	1.123081950222705	2.5476252640858286E-4	1.4460365879044405E-7	1.2149202010054352	-2300.6033922252577	145.65831105296448	147.7160438525549	206.11274163289664	745.624540344906	462.2094316359802	15	74	5	190	40	0.4878521105527475	1.1465193546571455
886950000	-113825.19641288243	-110898.95211832714	-2926.2442945552875	-110898.95211832714	1151.666661318591	0.043028750892749955	0.3756230506185904	0.06410326391446772	0.018918734017619836	0.04490824279217026	3.5116787617421976E-4	1.1254867481742774	2.566233307731719E-4	1.1287458665912616E-7	1.0516383977415598	-2286.9008177474384	121.9061944692344	79.22732636346544	172.74229689098206	790.5421289648083	359.9672875760727	15	25	56	193	35	0.4878521105527475	1.3067677358093712
886960000	-113869.29972005116	-110909.7774916901	-2959.52222836106	-110909.7774916901	1248.2644075570158	0.04520660438346615	0.3756230506185904	0.06093656396704496	0.016989100898114697	0.0441461357757542	3.470053943389613E-4	1.19322794710559	2.512226988443106E-4	1.9621753875221858E-7	1.2708769422970876	-2278.5789508156254	141.74212057701962	92.17841469039638	171.14347166981517	654.485238310368	523.5493373561865	19	15	62	181	47	0.4872033339927296	1.2710867341351786
886970000	-113853.25377912585	-110921.46505485085	-2931.7887242750016	-110921.46505485085	1066.867312878759	0.045936397340190054	0.36662367710339744	0.061942701941406775	0.016989100898114697	0.042877731177257274	3.5936980398764383E-4	1.2152166411310183	2.698608351273164E-4	1.5577854294022549E-7	1.1486744377467284	-2266.01792210569	380.63798265556267	41.98054447242325	184.60962384759895	831.4724938542698	449.6359054440836	8	21	64	174	57	0.49151270536237973	1.2710867341351786
886980000	-113827.93705130149	-110902.66039755194	-2925.2766537495536	-110902.66039755194	1000.9992326781297	0.04274949080092221	0.347329168652538	0.061942701941406775	0.016722291711226155	0.042877731177257274	3.634704368966538E-4	1.1903620948030453	2.732000169786082E-4	1.7421977662465455E-7	1.223723399560981	-2273.968256544124	439.31282841523705	84.09671362188752	150.00551862621202	761.4665222309244	328.8166429232448	7	24	58	200	35	0.48148863850952395	1.2743124540939943
886990000	-113839.30189233476	-110913.2914498349	-2926.0104424998563	-110913.2914498349	856.7029803771895	0.041829759905245935	0.34896450974469434	0.056583537995500734	0.01713444553335169	0.042877731177257274	3.6413125586845903E-4	1.2283393735202126	2.709702997811735E-4	1.6416018308799186E-7	1.2085655177782924	-2295.1278122942535	201.95622099084977	55.55879408024687	162.45879931907405	605.5143341433894	429.38632166387293	7	24	59	184	50	0.4935944781971887	1.3384342183930882
887000000	-113796.87617855817	-110900.35555870498	-2896.52061985319	-110900.35555870498	981.2844785731944	0.041829759905245935	0.34881195177629226	0.05771339955441566	0.01650061288517393	0.042877731177257274	3.6392564324630103E-4	1.1598221841764444	2.7089682184059955E-4	1.6677980636288286E-7	1.232537914927554	-2276.297494135793	314.89534579579816	48.87387076257753	208.35991724904264	815.490534512427	554.3999065125474	7	28	59	194	36	0.48989232582256276	1.3384342183930882
887010000	-113815.97381285796	-110922.84079990667	-2893.133012951296	-110922.84079990667	867.0620179298807	0.041753544969784	0.35611137656933706	0.061278376745563454	0.01650061288517393	0.042877731177257274	3.6512031394866137E-4	1.123240489894857	2.7120427404529724E-4	1.3125505710638772E-7	1.1256750330375738	-2283.841001313601	466.4730107378095	47.89348064666079	187.22208104574153	833.9941522065994	263.5061811343828	5	27	59	190	43	0.48657768454534217	1.2985561110177302
887020000	-113796.03770451159	-110940.92576214595	-2855.1119423656314	-110940.92576214595	943.5255607932974	0.04253975167050591	0.36107435000271626	0.06358987589323355	0.018530210124773357	0.048904801169086555	3.603325837934342E-4	1.1342954542748687	2.6102550311629566E-4	1.3440245561774316E-7	1.1898962353397826	-2271.7529058825694	233.9554491359408	44.38118987195002	159.79052082212934	797.5220225446426	300.8541128142709	6	25	62	191	40	0.48657768454534217	1.2985561110177302
887030000	-113809.0646061205	-110930.56354536349	-2878.501060757014	-110930.56354536349	896.2896103258853	0.04253975167050591	0.3560181958692036	0.05757461615646051	0.018393550249715042	0.043111781436461334	3.6513318855541994E-4	1.1493853565985777	2.7254973889156856E-4	1.8987151198400254E-7	1.3553692173709504	-2281.0900706450875	212.38609123122018	48.70858504731025	157.42465140610253	801.5349283722707	403.3983534760817	7	27	56	195	39	0.49369427171718544	1.2985561110177302
887040000	-113829.29407906003	-110929.12148313753	-2900.1725959225046	-110929.12148313753	1001.2931240467923	0.04253975167050591	0.3560181958692036	0.05637233614522701	0.01819158020015954	0.040160633594192884	3.664226401116916E-4	1.1489050263283607	2.673380550967822E-4	1.2616951247362295E-7	1.0825157175578561	-2273.781535966643	323.5083712794327	32.294757038311424	170.67840143539283	760.3024818657537	360.31594742217396	8	26	59	203	28	0.4901322148061157	1.2985561110177302
887050000	-113853.98102448347	-110957.63221808686	-2896.348806396602	-110957.63221808686	750.4810946959803	0.04253975167050591	0.3560181958692036	0.05637233614522701	0.01819158020015954	0.051317783464400975	3.589102192836189E-4	1.152793945985098	2.715045808967049E-4	1.2229103471860942E-7	1.1219786644686953	-2293.191219966755	264.7256568423989	51.40751113070985	187.0177442626561	831.0171045271658	522.9139147773161	8	23	60	169	64	0.4901322148061157	1.3907269501843518
887060000	-113876.0545709315	-110943.13217094808	-2932.92239998342	-110943.13217094808	619.4304197852967	0.0436964433312287	0.3543887125961233	0.05814986556001614	0.01786538524409143	0.045139595230091846	3.494311950002078E-4	1.1094915317618979	2.838641987792636E-4	1.2953683391059595E-7	1.1221368117214685	-2297.9701540219285	590.0691894123853	111.19588873015635	225.2525567831087	645.2683407556663	123.23485252490005	7	59	34	223	1	0.48199437359297137	1.2521401171237945
887070000	-113892.41160027661	-110955.48574429977	-2936.925855976828	-110955.48574429977	593.0459047645957	0.0436964433312287	0.3543887125961233	0.05294625039205421	0.020752413912926013	0.045139595230091846	3.565608529832043E-4	1.0562700461193915	2.985703946896363E-4	1.8948380525189602E-7	1.2612467158936658	-2282.1517312452766	583.2544363440763	88.23235462127492	246.1406869079015	722.4148447401333	378.41038160191493	2	55	32	203	32	0.48199437359297137	1.2521401171237945
887080000	-113862.31905620964	-110936.68773302295	-2925.6313231866934	-110936.68773302295	620.2501665220404	0.04088827986089377	0.35525074515623806	0.06101081422492683	0.01935609143877038	0.045139595230091846	3.4623856770124513E-4	1.0953869088808887	2.946201025359094E-4	1.2102477855833167E-7	1.1010058218587482	-2297.8505109141106	305.5608473228456	71.88090529951984	163.11381869730155	700.1748719748758	290.8731182319802	6	20	67	209	22	0.47059120184072	1.2212592388452583
887090000	-113860.15441900375	-110928.44497074698	-2931.7094482567773	-110928.44497074698	619.768009899609	0.050966186240464624	0.37441745937884663	0.057208629972124815	0.01750207144765203	0.04420440940585497	3.447755092527704E-4	1.0995420442405834	2.990822165367388E-4	1.2123009183836816E-7	1.1114486969243909	-2300.6194797752723	557.3867958335676	166.00618199765717	141.1779850463271	674.0922081408055	306.0542382274862	7	21	64	176	56	0.49060411096257167	1.2238385844988673
887100000	-113865.74932882567	-110951.60916839691	-2914.140160428752	-110951.60916839691	635.923955303167	0.047228575138569165	0.3490880491552194	0.057208629972124815	0.015471109938588828	0.04340338901700496	3.5182834673293836E-4	1.0967265706138898	3.002276660534503E-4	1.0227811729384978E-7	1.040134976952543	-2306.5999375154	300.8436605584446	65.67782137487224	232.7227081906595	802.5667888616296	230.6460634587187	15	35	39	205	30	0.48432713078832346	1.2997321872451568
887110000	-113870.67106521114	-110935.46525366338	-2935.2058115477525	-110935.46525366338	668.6892532359828	0.043842030321297805	0.3699767524403363	0.058313419219565434	0.01998449187059523	0.04355713438520637	3.411275150667829E-4	1.1305931036046852	2.875445605072304E-4	1.72538665304555E-7	1.2857054054713626	-2298.858054321749	195.53770284605568	86.14283691335781	360.27791373517357	899.6161447966799	285.19848464374144	30	46	19	199	30	0.4870996126014926	1.2974539069505722
887120000	-113861.2968687967	-110947.76434738607	-2913.532521410625	-110947.76434738607	534.3236797573571	0.04385632093555039	0.34952509605873916	0.05782956350263439	0.021271516152162228	0.04288485754529852	3.411631934965553E-4	1.1342679455340234	2.9595362795264757E-4	1.6646740577630254E-7	1.2738689812845359	-2282.235519073771	222.16841091930345	92.7575937180032	142.22001972511157	782.3722560263938	314.8611134147325	16	72	8	187	41	0.4870996126014926	1.2974539069505722
887130000	-113830.4586955162	-110910.64491798962	-2919.813777526574	-110910.64491798962	610.0453908207778	0.04244075958939412	0.35746242163994035	0.05633259945208218	0.019788295809198997	0.04288485754529852	3.478721519678716E-4	1.1349788681701627	2.991277732500333E-4	2.0696453159821852E-7	1.3301607289372088	-2270.6635492803402	122.9574126968956	104.95712056981775	585.6982217201322	728.7902138249094	317.7107499851763	20	72	3	202	27	0.4976712459274806	1.3488864644493983
887140000	-113816.58927695124	-110932.20057120663	-2884.388705744615	-110932.20057120663	712.8926035540459	0.04573623933868026	0.35746242163994035	0.05633259945208218	0.01706849291817609	0.04531943818995091	3.581245642696587E-4	1.110843786332736	2.7816706954494094E-4	1.477412780280607E-7	1.2191548648571835	-2287.172567965391	210.84499882138002	121.03286124426491	382.16668078496014	740.2380617417208	308.52862186402393	11	81	3	201	28	0.4976712459274806	1.345945328832387
887150000	-113881.75200552725	-110964.46945172301	-2917.282553804239	-110964.46945172301	787.2807223435359	0.0469142256817342	0.3669682237565759	0.060688496451949514	0.019941094067734998	0.04531943818995091	3.7699617673869003E-4	1.15578428533931	2.89682949079499E-4	1.692004177712495E-7	1.1936071389756528	-2290.853253021787	220.77397347656517	117.04996046219803	443.06501348151374	811.5446930965621	394.2669231067755	9	80	28	168	39	0.4812842335988791	1.345945328832387
887160000	-113815.73068605545	-110900.44627006145	-2915.2844159940005	-110900.44627006145	707.805301566523	0.0470316569676646	0.3657001227407009	0.05978185019582515	0.016497855125299596	0.04531943818995091	3.6073330160262934E-4	1.2412168138881083	2.861303603834496E-4	1.4228779753098218E-7	1.1356889673309667	-2276.2930948673197	366.76908548291874	97.73945329872572	209.7304790689977	723.962907015343	370.9694743857183	4	82	4	198	36	0.4812842335988791	1.2914132343912652
887170000	-113841.97830625929	-110902.86244302978	-2939.1158632295173	-110902.86244302978	803.0956475289648	0.042915997278955176	0.3616336797745537	0.05855311171015829	0.017177431582004674	0.04531943818995091	3.540394813808157E-4	1.1737268257151687	2.673369938456267E-4	1.4074228105010225E-7	1.1561893162155554	-2302.08758422849	260.46532490347084	125.61849923079444	348.3247249121971	774.3332153098603	458.94898436072987	8	83	1	180	52	0.48192137111568756	1.2914132343912652
887180000	-113894.7258193588	-110929.68359026602	-2965.0422290927795	-110929.68359026602	1015.7836246637444	0.04492449785733251	0.35428880240000704	0.059422848718866675	0.017571842597000384	0.04431720838552821	3.5367745852798256E-4	1.120231294407417	2.613585024585487E-4	1.82889864150014E-7	1.2022967379981089	-2280.0142254052025	178.3938382155714	55.49824161837347	168.36375105023868	764.6207925423292	376.927898522105	12	21	61	181	49	0.4743618097117368	1.2064738479509551
887190000	-113857.99597879782	-110944.70444138737	-2913.2915374104514	-110944.70444138737	959.3544974671341	0.04400328691824381	0.35428880240000704	0.059635320984348435	0.019864044241789607	0.04431720838552821	3.4826936767045843E-4	1.1622210916677889	2.6446406942525136E-4	1.6239737484127238E-7	1.2342468194950196	-2282.370935908822	598.403047828656	102.58618495704597	264.10564518205894	796.6419576203015	502.76610189215063	5	59	31	172	57	0.475793376753087	1.2959130089522193
887200000	-113843.98035450613	-110913.5987730589	-2930.3815814472277	-110913.5987730589	1017.568071861447	0.04400328691824381	0.354293568817017	0.053787805877180184	0.019855297145227022	0.04261034570092135	3.4289820005883306E-4	1.1367667730720674	2.6513117152499656E-4	1.1980149644281292E-7	1.0984137670256044	-2286.5027316166515	379.52742808045815	107.6839032160269	152.5900169825775	821.0311200578625	338.59375824320205	6	59	25	191	43	0.47839840799573635	1.2061773941482348
887210000	-113830.29492572868	-110924.15866481366	-2906.1362609150297	-110924.15866481366	854.8285070649633	0.04577319992141952	0.35855603660997915	0.050690125897222764	0.019945877415262023	0.04261034570092135	3.3943022862375046E-4	1.151019707486689	2.689775702381547E-4	9.884252000220112E-8	1.0715851508926855	-2309.9744097086154	227.85289936537617	105.76803800268296	227.05168602987715	906.3546472446594	361.19063651114055	7	59	27	181	50	0.48258666022953606	1.1729257407465739
887220000	-113837.32341621716	-110921.33473380945	-2915.9886824077093	-110921.33473380945	823.396946727816	0.04134220780291399	0.3443753019668993	0.050690125897222764	0.02058319265245847	0.04500247347152952	3.388878773892549E-4	1.089379994230967	2.743131356762784E-4	1.2638445303366954E-7	1.1746446485644684	-2315.2034730827036	320.30140462780844	131.56166992695796	391.36694023776136	737.1121946428736	392.6548785815218	8	66	24	169	57	0.47581866439512044	1.186706546683358
887230000	-113822.56812956242	-110892.38463096294	-2930.183498599486	-110892.38463096294	784.234437616328	0.04424515149308046	0.35283949389189456	0.05905338980440495	0.017857544286460414	0.03936280315202039	3.4419077243319295E-4	1.1460157683557795	2.71897435717089E-4	1.218076859518869E-7	1.153164583037863	-2322.201380844924	155.69824909894484	207.95225317678663	326.9171268904574	843.9557829939182	438.728413205514	26	63	12	164	59	0.48268081364915827	1.2295934431205104
887240000	-113861.89872681546	-110934.96090168273	-2926.937825132733	-110934.96090168273	856.1832457799969	0.04424515149308046	0.3559798896344428	0.05905338980440495	0.01637348653668363	0.045643852209872326	3.6017002701402696E-4	1.1792454046036642	2.6741282962675506E-4	1.1379050309108186E-7	1.0989197497172682	-2336.2586046185465	191.53691904210748	120.45800003768424	707.0064049419317	847.7830105644288	351.12687528271556	85	1	49	140	49	0.482130989008967	1.2912242362952642
887250000	-113839.07447368033	-110931.07146344114	-2908.003010239185	-110931.07146344114	839.2739028928562	0.04424515149308046	0.35926949832442606	0.06116688126081366	0.01637348653668363	0.045643852209872326	3.636502494026675E-4	1.1774889416744285	2.6643975480371783E-4	1.5062648388496882E-7	1.2493907980629293	-2334.443573090589	455.30490124727163	217.74502363885915	640.6359068616208	972.0212229251404	421.6056840303839	9	79	57	127	52	0.482130989008967	1.2716819316926427
887260000	-113845.7251850584	-110919.00422957931	-2926.7209554790875	-110919.00422957931	774.7118844452966	0.04262634645660805	0.35926949832442606	0.059388308946024926	0.019255206484637948	0.045643852209872326	3.477694821563057E-4	1.189809396576159	2.644665674086426E-4	1.3276907160069833E-7	1.1853575706656667	-2323.70763923831	209.11842688414407	182.44863813825683	746.7753910276651	974.6217487649047	519.9650080926245	49	42	59	117	57	0.4966841068915306	1.3368505911717132
887270000	-113821.02518242833	-110923.47760171679	-2897.547580711546	-110923.47760171679	643.4552655504332	0.04361094916636966	0.37705280755461495	0.059388308946024926	0.0185240872866531	0.045643852209872326	3.5405209038148755E-4	1.132552475867163	2.783118868150868E-4	2.1936296651203132E-7	1.4991485298913818	-2316.3998627385754	173.02649484241263	198.37841109699212	568.332211656151	933.4521810489413	391.49365658987057	60	30	54	149	31	0.488781630164501	1.2607065244473885
887280000	-113803.59346341311	-110901.87261392608	-2901.7208494870265	-110901.87261392608	775.4070244283763	0.042716371017067684	0.36132731108628385	0.057782802214872434	0.018397736231371933	0.04321448660166454	3.5906746863067357E-4	1.1712155762038328	2.7255547590591635E-4	1.1424071971321861E-7	1.1138268003844887	-2320.709055066449	193.6072092290157	217.93175037462152	444.37540748887915	895.7563355760191	339.33064638963657	72	20	22	173	37	0.47058328003062244	1.2607065244473885
887290000	-113797.67792623374	-110930.45495635811	-2867.222969875621	-110930.45495635811	692.3568781894404	0.042986445223930504	0.36132731108628385	0.055045990681985985	0.018705734325877355	0.04279463905587382	3.572231462112345E-4	1.1604809121718713	2.803689671055219E-4	1.1007558511405405E-7	1.157787663395991	-2321.4193276264427	157.66312817251153	290.19753362132997	461.51057278319206	818.726108422831	346.8269987665764	83	4	52	142	43	0.4804898092623577	1.203892676883013
887300000	-113782.05931479722	-110896.39017427692	-2885.6691405203023	-110896.39017427692	551.6791994155055	0.042986445223930504	0.36132731108628385	0.06021900297694528	0.018705734325877355	0.0400250173169386	3.586710436197734E-4	1.2046916433743398	2.8171369777998267E-4	1.4661227630278324E-7	1.2901311581551116	-2327.7133915855725	233.2920918752604	175.1734244670613	682.157454278625	883.9281548447573	316.0161490968447	9	74	65	142	34	0.48006354489937975	1.2421632836892802
887310000	-113792.54820776003	-110907.05325372447	-2885.4949540355533	-110907.05325372447	578.470628056463	0.04502153561270954	0.35918107094093416	0.05806954120312176	0.018903777084994185	0.04265495341168262	3.5584965940211856E-4	1.1814794482922109	2.89277528260493E-4	9.015557091066208E-8	1.028295043824859	-2306.5115976123316	450.26659018676116	133.01901160923018	482.6019986019216	783.6963602089543	334.26370650707844	2	85	60	133	44	0.48006354489937975	1.2421632836892802
887320000	-113836.5431846683	-110923.13756357548	-2913.4056210928256	-110923.13756357548	538.4078786128845	0.04394444587172307	0.35918107094093416	0.06049256622443708	0.018903777084994185	0.04265495341168262	3.661531395241521E-4	1.1221654902268974	2.997853897556394E-4	1.278556694890938E-7	1.1262529083909354	-2307.3558205424415	189.86650404227512	560.0041052037062	514.1747814159033	873.1081846293793	305.2160615762337	86	42	26	131	39	0.48006354489937975	1.2421632836892802
887330000	-113846.82806203017	-110910.3107012644	-2936.5173607657675	-110910.3107012644	571.3189207758106	0.04621820272631039	0.37119621257422064	0.06049256622443708	0.019894581101587875	0.04265495341168262	3.39444687822384E-4	1.1261358606591219	2.7700548588783944E-4	1.1275673604169255E-7	1.1002479889226	-2309.93787643843	157.1048677505759	451.89053346479056	868.9551785439043	880.2947381597717	367.7605936634984	86	56	16	133	33	0.48006354489937975	1.3031116978567845
887340000	-113917.02837869528	-110957.63299447078	-2959.3953842244887	-110957.63299447078	566.1829139108573	0.04621820272631039	0.3521594221454028	0.06184470813377906	0.0164633635559015	0.04475716237031734	3.299300553470902E-4	1.1958716333232846	2.70311577573779E-4	1.267007958116221E-7	1.1714052462060724	-2323.9583764446684	185.09556900060602	465.5523802651775	1157.7768907737418	704.7643249871915	370.54866046702034	80	77	58	73	36	0.4813148619247659	1.3057938926827515
887350000	-113882.01456268493	-110927.45194268561	-2954.56261999932	-110927.45194268561	571.8121055376664	0.044038688380363844	0.3463726737018479	0.0587893651706933	0.015657758743094722	0.04229199724040832	3.3568369985158264E-4	1.1357701697666642	2.7759390663526347E-4	1.2030970953075145E-7	1.1153417795434681	-2315.029211812264	178.60493065147904	628.3363790301783	890.2260383882758	873.4539122121009	650.275850943235	92	38	110	32	52	0.4869417494710157	1.3769839439022131
887360000	-113902.74004983091	-110933.69566662332	-2969.044383207605	-110933.69566662332	572.7150016722811	0.04672773477265122	0.36067924425694275	0.05949828266592032	0.018635922139597524	0.043411872367145284	3.3358287482631124E-4	1.131747771596031	2.9183173283248794E-4	1.1704351903925214E-7	1.0815406062907071	-2303.825995945524	173.1653770603894	885.3430904066221	599.3666125090795	867.2918009037612	588.345423107753	89	170	2	3	60	0.489608602920033	1.3769839439022131
887370000	-113889.87485035347	-110956.17197066892	-2933.702879684554	-110956.17197066892	491.7001908736659	0.040077228889878316	0.36067924425694275	0.05949828266592032	0.018635922139597524	0.04890572980001099	3.4191204530552603E-4	1.0955387296829555	3.0298433628669447E-4	1.2475331819260282E-7	1.1127856911371852	-2297.3092710093492	159.09849888535626	788.4036622058277	411.1577842777441	892.6662329395314	436.92683592835266	88	158	2	29	47	0.487900709563771	1.2833280195658685
887380000	-113869.66759458897	-110943.58118523113	-2926.08640935784	-110943.58118523113	482.68016379446385	0.04621396786741319	0.36067924425694275	0.05812167860855198	0.017547810663087582	0.04052295412139683	3.412639774494755E-4	1.1112731788539678	2.8873418122194085E-4	1.0819049965506633E-7	1.0739705144980074	-2305.8760710106444	152.27313615847902	535.9563249731044	836.9180050182492	957.9129266608223	627.6404005143139	89	24	111	30	70	0.487900709563771	1.3868611579230306
887390000	-113881.2368411377	-110926.15161775	-2955.08522338769	-110926.15161775	475.8348777688832	0.042260366306744686	0.36685435880248246	0.06182412907119687	0.018490689969855884	0.04570722159326883	3.275903285561719E-4	1.1523163672902967	2.7779134525316704E-4	1.5169358546828713E-7	1.2570199405922629	-2313.8542081055175	157.4536403564337	590.3258874836682	689.5819248224572	733.469242918459	387.00966939915423	88	95	37	77	27	0.487900709563771	1.2205881289318499
887400000	-113890.74387144035	-110939.314613626	-2951.429257814346	-110939.314613626	555.3286536066036	0.042260366306744686	0.36214320539893213	0.06362262003190063	0.017546328277130416	0.04300564182728952	3.4568483219841903E-4	1.087168266755866	2.980844677930802E-4	1.5223853035846896E-7	1.1850764604644426	-2300.4791793086983	112.17303939586836	489.3090995385658	641.8992726577548	912.3914439966937	342.694748828866	88	74	42	80	40	0.487900709563771	1.3296701491108283
887410000	-113912.61471763662	-110941.8508349577	-2970.763882678925	-110941.8508349577	496.24334570487133	0.04667268636822565	0.36285176864144436	0.06362262003190063	0.017546328277130416	0.04158617404177548	3.2917806132646524E-4	1.1990314188832878	2.878551326249835E-4	1.4528786741410476E-7	1.1842449332722043	-2300.9940255951783	135.63233544889917	463.57701307789216	599.9120004286082	865.4221466092599	299.623751623957	88	45	112	52	27	0.487900709563771	1.285617482481841
887420000	-113875.24546563074	-110916.02069039278	-2959.2247752379685	-110916.02069039278	648.9796466747833	0.04419746942764493	0.36598509468247387	0.0622995875765721	0.017546328277130416	0.048625714392137115	3.2884723406266764E-4	1.139810723546322	2.764931160320209E-4	1.5572602212465808E-7	1.227668605407978	-2290.217100601408	168.3183399643579	117.8994415684421	638.0554973995669	884.4057124568129	442.21223285872173	47	39	34	166	38	0.49462845961774254	1.3488544383028203
887430000	-113883.86326804466	-110922.8846174548	-2960.978650589871	-110922.8846174548	663.3254405628827	0.046991742885937375	0.3551395116645183	0.05854520609513411	0.017546328277130416	0.04057600505604015	3.5272851434960085E-4	1.189389207076261	2.9720859785352133E-4	1.7939406920806667E-7	1.2251863636149816	-2285.6997651982538	292.21583767137724	120.74643576991159	583.2918303149802	673.1339975492663	313.621085866252	9	79	2	204	30	0.49462845961774254	1.5028123257305062
887440000	-113854.53241087115	-110896.1543638469	-2958.3780470242477	-110896.1543638469	618.5779720687788	0.04264498622828075	0.35460324847598745	0.05703228999126933	0.017596876477645174	0.04057600505604015	3.4766693284473456E-4	1.1345406566594278	2.921270932224766E-4	1.7202114512706002E-7	1.2201940117440395	-2279.6752829903417	175.29986571258493	129.67197494976648	380.61731655778436	813.6856759552007	519.9778276047513	7	83	25	166	43	0.49462845961774254	1.4228465177901821
887450000	-113890.15953432246	-110924.80015533292	-2965.359378989534	-110924.80015533292	601.8219295655279	0.044760480200987024	0.3608057501384016	0.058441314704988805	0.017596876477645174	0.04745398922953102	3.5224375383338446E-4	1.151850381030849	3.112343611931092E-4	2.0643894893914893E-7	1.2595739508280663	-2264.209757768187	145.09018075398586	152.80604089854785	459.9148878517505	704.1869037086102	343.52568141919096	52	36	3	182	51	0.4847545465755901	1.3570021244643748
887460000	-113897.12485427374	-110906.06653731677	-2991.0583169569677	-110906.06653731677	660.2363615580286	0.044760480200987024	0.358287492342804	0.06120525197300275	0.016788252899806688	0.04621596982239511	3.353152800719745E-4	1.116123811386577	2.8083929325015984E-4	2.0089350811192838E-7	1.2561243828481892	-2267.737544005105	107.88810071625399	191.69407316100947	390.4472254445641	744.2524170780393	350.8015843996424	62	26	3	198	35	0.4913733068506667	1.3570021244643748
887470000	-113880.60307046701	-110915.8398513323	-2964.763219134705	-110915.8398513323	686.0563981309085	0.04342532280305265	0.3716073707905983	0.05954302165820392	0.015349388771499616	0.04621596982239511	3.358760575359333E-4	1.1137290430384725	2.766284586377336E-4	1.6579107744678526E-7	1.2344797422250702	-2296.32891255341	148.12149093311814	136.83616445301948	96.81886870199611	764.6144529255894	236.04969545431996	16	50	23	209	26	0.4936856923320828	1.3570021244643748
887480000	-113855.42893023105	-110914.10368472344	-2941.3252455076195	-110914.10368472344	652.84312320531	0.042264255957114555	0.37142247910120857	0.05954302165820392	0.019776901213516454	0.04649877462590832	3.3805161797370066E-4	1.053960201737677	2.901397943056635E-4	1.328206587716548E-7	1.1194455277829527	-2274.05609098214	218.11297997304314	28.230443993338028	135.68907632898166	665.78318474436	323.41470695710234	6	22	62	192	42	0.4936856923320828	1.3327707708776984
887490000	-113836.48406364668	-110901.7499265956	-2934.734137051081	-110901.7499265956	676.146600878922	0.043524294989443	0.37142247910120857	0.05954302165820392	0.019550569374079535	0.04527183430550522	3.3156978384658474E-4	1.0728660307223465	2.859001923179008E-4	1.0672800496438166E-7	1.0616641976796106	-2294.312747628199	582.4851654335671	99.05903695623722	161.6630644065949	876.4612163535392	474.646778793985	6	25	59	193	41	0.4839800474297388	1.3225236118958814
887500000	-113878.02062576161	-110945.66729995256	-2932.3533258090456	-110945.66729995256	701.8671992414617	0.044485586523361	0.37142247910120857	0.056555534193514646	0.01892275846268203	0.04527183430550522	3.3276036759052023E-4	1.1031663155608955	2.843705885162963E-4	1.2807515946477125E-7	1.1674413674796928	-2302.5466401555855	288.4263310608145	60.34886498075626	175.2014204355934	800.1343210464875	347.22112357425414	7	18	69	195	35	0.47186756460637413	1.2673585220888721
887510000	-113863.37974262334	-110931.3437488261	-2932.035993797242	-110931.3437488261	697.9453341280355	0.042643933392783245	0.35627410029996376	0.056555534193514646	0.018972863833650936	0.04527183430550522	3.1694808563703197E-4	1.060309116592344	2.7595068172352E-4	1.0501354450906637E-7	1.111542099513208	-2307.1433846103546	198.23263059415717	36.77847093208157	181.51524012820397	858.269896216021	241.46337023198595	6	10	71	199	38	0.47186756460637413	1.244356936791243
887520000	-113849.68508192655	-110917.57058598829	-2932.1144959382614	-110917.57058598829	694.8731811101067	0.042643933392783245	0.3658768952208396	0.060812976638479614	0.01697180574433497	0.04502798505825478	3.242245837928189E-4	1.000979451083317	2.7800173847044413E-4	1.0407402598406199E-7	1.0867760272052722	-2302.4198033205835	437.1466533662904	154.35023040619788	160.42760218858987	765.4908452845268	372.96375114053217	6	11	70	201	36	0.4698757923638827	1.2278854063295406
887530000	-113864.81897902986	-110925.48061420357	-2939.3383648262984	-110925.48061420357	671.79669807894	0.04721272435146683	0.3743401760447647	0.060200321727415525	0.018577549970476632	0.044766769616834234	3.2177916857078104E-4	1.1213254248445508	2.8077656797412194E-4	9.040570885762362E-8	1.0114968912409616	-2295.610597819477	313.22637899130785	91.65832782161837	193.53263383245155	674.5775833650574	277.92947973621614	7	14	65	201	37	0.4830297353981096	1.2452615879429272
887540000	-113878.01289077495	-110926.89647305837	-2951.116417716581	-110926.89647305837	716.5686003586995	0.0381408073970786	0.34263100226915383	0.05847438343723257	0.019278915995087017	0.0442454784433474	3.1933824193364517E-4	1.0620489114209042	2.7006790119325156E-4	1.0284315577928698E-7	1.0787583233722353	-2315.057163567472	516.484502411313	165.43567702159308	185.41656487505898	677.2760354775518	437.642478451866	6	1	80	185	52	0.4810475788019631	1.2451326676868733
887550000	-113859.817888713	-110919.50359484657	-2940.3142938664328	-110919.50359484657	839.1530479944807	0.041874113748383165	0.3507776156422148	0.06094063890663465	0.016745894406198353	0.0442454784433474	3.277308446364721E-4	1.089571105881818	2.6188876353477864E-4	1.163788710511589E-7	1.1251014322855364	-2313.455797055537	168.57343104027257	65.09480705322606	199.52278301463275	845.0334165037622	316.9926451518572	10	16	63	182	53	0.4810475788019631	1.3416105764418254
887560000	-113843.3140468126	-110919.99647398783	-2923.3175728247566	-110919.99647398783	924.5186857007542	0.04438283679555075	0.3699287376849681	0.060730209716571754	0.018608960600626903	0.041453834131147525	3.275061489005472E-4	1.128589513873221	2.405519954598586E-4	1.3926448416608993E-7	1.2685696702947988	-2318.6546953493344	318.363847659035	84.49580508505963	202.762783597689	787.5126612331318	521.4362060554256	6	22	62	186	48	0.48255782534939085	1.349029759430853
887570000	-113870.91057658111	-110931.15420685822	-2939.7563697228834	-110931.15420685822	899.0878126925127	0.04518411999511776	0.3699287376849681	0.060730209716571754	0.019980180981915136	0.040031824516565916	3.400615845546164E-4	1.1154160960460748	2.562679120862502E-4	1.406777336178169E-7	1.2247642565986399	-2325.4485538044846	805.1928105483435	123.65419525451652	218.7126687346325	771.6642799402196	482.97973084466264	6	33	49	197	39	0.48255782534939085	1.349029759430853
887580000	-113863.09905018094	-110925.46567426696	-2937.6333759139884	-110925.46567426696	877.9742076589669	0.04518411999511776	0.3638397269853488	0.060396139283916246	0.020628071852511733	0.04598873419117253	3.348128931765508E-4	1.0896464948642903	2.485924328101129E-4	1.9112874823749674E-7	1.4260849250809686	-2318.151336621529	124.47114506499756	206.28902771721184	675.9501311815732	807.5018143084973	355.2075215485407	52	38	61	139	34	0.48255782534939085	1.2995792514880322
887590000	-113902.51084233183	-110940.58889698381	-2961.9219453480196	-110940.58889698381	754.2262569859374	0.04182252346109806	0.3638397269853488	0.0592240356066332	0.0180264628528253	0.043445416679802014	3.3200842938730063E-4	1.186637818029436	2.5857628457427446E-4	2.518644554854284E-7	1.5759106539699128	-2327.2451669384973	176.77289024867855	176.6707566367681	631.2524866431573	940.2199183287672	519.9370703714673	6	86	71	106	55	0.4796032205897997	1.2013766162758568
887600000	-113873.66106021772	-110937.54878337136	-2936.11227684637	-110937.54878337136	571.8714566105132	0.04423518675853656	0.3638397269853488	0.05956693158951241	0.019337294643925126	0.04163922446656281	3.32069645178753E-4	1.1538384670786483	2.7453200421916725E-4	1.4318390408243633E-7	1.26220650847419	-2324.5884159385205	770.7824231042738	192.86352043036788	647.1631237315357	928.9277909149929	381.29909806414213	1	94	61	113	55	0.4796032205897997	1.2599711692621487
887610000	-113896.76918347443	-110934.45089709171	-2962.318286382722	-110934.45089709171	631.5625282537126	0.041475690769409455	0.3638397269853488	0.05956693158951241	0.016361912180699295	0.04000326158819534	3.356601768471379E-4	1.1204330566969958	2.796201286167973E-4	2.0014787317943E-7	1.3877692007749791	-2313.9297571585253	178.09690954104914	126.4714944362894	641.4528715072362	978.0977856478288	497.3290024070906	22	72	48	140	42	0.4796032205897997	1.2867295096587308
887620000	-113837.55894471295	-110920.3672502931	-2917.191694419853	-110920.3672502931	805.8864736028817	0.041475690769409455	0.3638397269853488	0.05572197010711452	0.020103401995229375	0.03970329433221917	3.44468291549466E-4	1.1346039918299098	2.648947553025336E-4	3.0527319656335196E-7	1.7806309473289927	-2319.8485605236456	220.1057463357579	142.38866549656066	724.5234759961489	999.076005112319	402.23780721745504	9	84	56	135	40	0.4796032205897997	1.254390923821828
887630000	-113851.72740302581	-110922.16632821868	-2929.5610748071385	-110922.16632821868	907.0121895357372	0.04229901410181118	0.33950854470391234	0.05474968614675631	0.016689107184615526	0.039772547727557686	3.494744245148635E-4	1.1373596874183016	2.681079166008097E-4	1.1654974181434131E-7	1.0908175815565049	-2306.866840089011	342.3846151897079	137.8156765989237	503.5570302077491	821.1248792956906	377.01340839011374	5	88	15	178	38	0.48829888210011296	1.3939074649786907
887640000	-113839.2940514962	-110901.34213422974	-2937.951917266453	-110901.34213422974	878.2162712407796	0.039306475882518094	0.35053850624100363	0.05784337497288107	0.01738910644767467	0.042750035479232534	3.3220102131957036E-4	1.1499818809469864	2.6223940513645075E-4	1.426972603586194E-7	1.2585463852404049	-2323.716410556996	364.0488462438454	149.64788094603367	912.3019720029824	1002.0131212046637	570.9169913417535	5	90	71	106	52	0.48829888210011296	1.3033683824999462
887650000	-113838.97962609665	-110899.5615960425	-2939.418030054153	-110899.5615960425	871.3419337214091	0.044424129550383565	0.35053292447303463	0.06161677170980174	0.01919093777125858	0.042022875197371745	3.3984194943591694E-4	1.193415651860803	2.684668819940018E-4	1.8140371159715006E-7	1.3321951562459697	-2310.779783199287	347.33177316446864	136.92482765194367	372.2622310212166	783.2568859122055	294.33634112290173	13	70	12	187	42	0.48829888210011296	1.337334425725933
887660000	-113842.93149606326	-110882.39712319216	-2960.5343728711036	-110882.39712319216	789.7915470703338	0.04319863375362416	0.34963187349219726	0.058992083406503915	0.01919093777125858	0.04622148921813839	3.347577107288902E-4	1.2467992115767297	2.624968627845179E-4	1.423142553671347E-7	1.2087558095453728	-2316.018271420374	593.5238697580834	158.29005971540192	136.59424753423764	917.2170352877987	375.9839737765727	7	44	44	186	43	0.48375569504924676	1.1684331326949613
887670000	-113877.61236763303	-110905.22855102769	-2972.3838166053515	-110905.22855102769	755.726191245099	0.04319863375362416	0.35970826562652675	0.058992083406503915	0.01565266537186803	0.04319745016463564	3.4366995307766974E-4	1.194480351645137	2.7673640820073133E-4	3.345988359653179E-7	1.6852623478460524	-2309.1309958919005	139.0308937624987	164.99540468309297	164.65185648142057	772.4614319975889	480.3480762121963	3	33	60	190	38	0.48375569504924676	1.2955889315945683
887680000	-113857.58391594623	-110919.68158865631	-2937.9023272899176	-110919.68158865631	543.8609560065287	0.044179341036364506	0.3495931213800292	0.05587691966151983	0.01565266537186803	0.04319745016463564	3.4360147320740226E-4	1.2113060903102795	2.8058628672225416E-4	1.8022861234020458E-7	1.31960034565232	-2301.8167824390684	306.58990326010763	159.60094476309044	522.8220874361346	891.5108359842758	431.0696426691558	5	86	30	157	46	0.4843444527991743	1.2690065597100728
887690000	-113872.33372848723	-110923.6779113732	-2948.655817114013	-110923.6779113732	539.5667740686786	0.03921942492784245	0.3495931213800292	0.058211448283006256	0.018625310862200237	0.04215031916908478	3.5152244007661285E-4	1.208189492500152	3.0129566057412544E-4	2.157336126811747E-7	1.371061739581961	-2304.9807304988863	429.46572780583983	127.13116250934995	518.1326672144646	808.5764045537574	416.12052187396716	8	79	33	166	38	0.4782239663114888	1.257194498581631
887700000	-113830.13791080848	-110904.12882300359	-2926.0090878048995	-110904.12882300359	845.46546582647	0.041277103733242324	0.35822559435338963	0.055136399289049336	0.020120066978092464	0.04193477118671471	3.503324884823E-4	1.1999651381039413	2.790336112053698E-4	1.3448809422960202E-7	1.1663522957206884	-2305.5828947844316	226.38510364140822	133.3216527976683	617.3002992005689	756.5932385115799	234.2060948862733	27	60	56	144	37	0.4782239663114888	1.22749932443426
887710000	-113826.37498921754	-110896.73261772038	-2929.6423714971666	-110896.73261772038	811.2671217831994	0.04347864163068936	0.35822559435338963	0.05729295508527193	0.020120066978092464	0.043395567322175234	3.328469520647821E-4	1.1951665758394898	2.5819118744344483E-4	1.6436221669049254E-7	1.3160660497164924	-2316.8923562411323	177.52181179065823	161.18264854300497	555.2243751501168	817.1907994399176	310.5131800395721	30	55	43	159	37	0.48282343425138946	1.1972844121200814
887720000	-113860.47698729798	-110898.22683457645	-2962.2501527215395	-110898.22683457645	686.3197088201871	0.04399947153462371	0.36132314611250643	0.0546363538936699	0.020035009985074806	0.043395567322175234	3.5015515933531116E-4	1.1977753280824885	2.77701242364823E-4	1.607245533761826E-7	1.2294216337946018	-2327.549889104272	506.2014569250047	160.71416708741722	370.79609886353353	807.9283972315845	326.2201442184475	7	81	19	189	28	0.48282343425138946	1.2521966732121508
887730000	-113871.10225142968	-110904.57038016157	-2966.53187126811	-110904.57038016157	767.4832215543387	0.0414250490362836	0.34948392941949913	0.053882417132368354	0.01669147416861606	0.041249905568201344	3.438834232837806E-4	1.1239321333936165	2.8137963842068465E-4	2.1609238106280562E-7	1.3869283262388243	-2311.323630831343	129.90966673135492	312.1890707429142	554.13808904867	847.0861987404215	372.81804032097693	65	15	43	158	43	0.483789569430612	1.3257805959349465
887740000	-113874.21168933813	-110911.54549170479	-2962.666197633342	-110911.54549170479	812.6256859548415	0.04453721687634193	0.34880703418429965	0.06512443627100467	0.018933370999575663	0.046721235518755205	3.3555163682141067E-4	1.1695461261005728	2.696397166371742E-4	1.3189685533123923E-7	1.1584116788682084	-2299.025734706386	137.36087738065694	164.2837726032486	464.34884771445945	801.7103240749271	413.7821282358951	50	35	50	145	44	0.4846201925976806	1.3257805959349465
887750000	-113877.20050279691	-110926.5342496661	-2950.6662531308134	-110926.5342496661	929.5226147909074	0.043538131978593485	0.38550062146642083	0.06512443627100467	0.01794717657994125	0.0477665023617817	3.3140204924860596E-4	1.1649503512626778	2.730039092729753E-4	1.22280346486724E-7	1.1187966957296958	-2299.156926882683	117.61743616180964	275.1521516898369	478.0130223862213	615.0697231080488	344.90572768035474	84	4	43	151	42	0.48781815854277283	1.276124383685601
887760000	-113900.55074768008	-110943.30092884	-2957.249818840074	-110943.30092884	889.2920560579676	0.046841675933094656	0.36815290163867964	0.06127970438390036	0.01979937326763329	0.042783135718095146	3.231891816452391E-4	1.1249328406188084	2.820256775468385E-4	1.0388914604456669E-7	1.0618575377167108	-2304.686706212722	137.70625417230724	190.8306981016192	651.557724276819	778.2529545054272	485.0242296764242	58	30	52	141	43	0.48781815854277283	1.262111609463757
887770000	-113896.02648406515	-110918.44812006949	-2977.5783639956653	-110918.44812006949	618.6275590352665	0.04490956092947935	0.36200800593604393	0.06127970438390036	0.020821152622269624	0.042783135718095146	3.471692623680984E-4	1.2060140627764253	3.0301853639699416E-4	2.0552129863780043E-7	1.3378207282478902	-2298.7952095048345	158.9527104943699	130.4021990893318	517.4240281840327	1036.0309201058037	390.4171075023089	73	10	55	143	43	0.4841003115241052	1.286893388974016
887780000	-113878.0745735322	-110916.2458276091	-2961.8287459230855	-110916.2458276091	768.1651464756624	0.04490956092947935	0.36200800593604393	0.06000614319546138	0.016851602343784296	0.045701668769423234	3.3816079771329153E-4	1.2035099950704222	2.692541150383739E-4	1.271988724605993E-7	1.139183789111945	-2311.8235507292084	139.29188635156393	1112.9746429124814	871.6766897121939	896.9674455003066	369.0008874974436	93	66	16	114	35	0.4881848644918838	1.286893388974016
887790000	-113865.32707616166	-110918.3372483281	-2946.9898278335613	-110918.3372483281	692.7528583707625	0.04490956092947935	0.38683868674113353	0.06000614319546138	0.017938323229931354	0.045701668769423234	3.5101976229297207E-4	1.2055723272710537	2.869661724524405E-4	1.7512954268485434E-7	1.268870393105504	-2299.9788009321196	222.27184260072306	561.8064079856275	1067.2838006631946	745.740270898237	447.3360864696291	97	35	29	102	61	0.47557258788745127	1.2702396886331082
887800000	-113881.75676838163	-110916.33219267528	-2965.424575706351	-110916.33219267528	733.7643873116764	0.04490956092947935	0.34894650358793367	0.06000614319546138	0.017271768083515358	0.04370136510498196	3.4982223398408684E-4	1.1748907817271714	2.851659907511396E-4	1.3655415103547412E-7	1.1243499758659117	-2304.165650974535	147.48538661984583	402.36314110218814	823.7660775188785	952.3067019537242	313.6030400098134	86	41	24	130	43	0.47557258788745127	1.225370968682649
887810000	-113875.86083485058	-110903.08237059174	-2972.7784642588326	-110903.08237059174	739.6382601662348	0.04490956092947935	0.35934563323399826	0.05816844847840986	0.01815080998389457	0.04132145023596163	3.4446804437377723E-4	1.18855807472371	2.807418155910429E-4	1.633197726079056E-7	1.2118515514350643	-2300.5145842524093	201.8370237163601	298.76529104018186	504.6264178409401	908.9250845864694	421.8094668995502	96	36	13	138	41	0.4978419940042499	1.2621540276883643
887820000	-113874.69463148182	-110921.3066730521	-2953.3879584297306	-110921.3066730521	820.2962515012002	0.04490956092947935	0.35934563323399826	0.05816844847840986	0.017479740262193087	0.04278065613483251	3.332073844937149E-4	1.1616434178827564	2.614787520116094E-4	1.7458710864039486E-7	1.2778300249123695	-2286.907547174844	112.42929128429161	161.021928004578	528.373447409188	959.3373266576641	551.2863612532977	54	41	46	116	67	0.49753935482145195	1.2991081779480667
887830000	-113902.28961578764	-110932.74644925601	-2969.5431665316346	-110932.74644925601	876.5912199248115	0.04363659876215542	0.3612925898558685	0.06090097902302525	0.016985791410421235	0.04278065613483251	3.376202881419443E-4	1.1579852709380962	2.69517787015648E-4	1.5338943347508893E-7	1.159682022127994	-2276.625232070804	136.69035604831177	221.7220085240175	527.7514208432505	858.5041757762338	417.18883651742277	91	5	49	118	61	0.48500859687742065	1.290238185460403
887840000	-113908.0032423491	-110925.08747383271	-2982.9157685164027	-110925.08747383271	890.8678635201209	0.04008603841253862	0.34778054466392594	0.054651249051985984	0.016985791410421235	0.04352412337381699	3.3449266648813517E-4	1.170170486743019	2.5997678894873146E-4	1.5528765794648815E-7	1.2073037141091196	-2301.7036277650004	105.56100204564149	243.14106639909713	677.0762405035146	885.1003328430646	349.3266811599096	65	28	53	117	61	0.48500859687742065	1.2785582074449304
887850000	-113864.8557847672	-110924.83818249055	-2940.0176022766545	-110924.83818249055	875.8889929386814	0.04008603841253862	0.34778054466392594	0.05869414549573255	0.017134182214540647	0.040104143447792694	3.2592823738391294E-4	1.1226776638443237	2.563094692606553E-4	1.316643478510465E-7	1.2106918834414686	-2310.859416983614	222.56434292184886	130.85970056438453	492.08198565122035	1026.4377093665967	453.00983013446375	27	68	35	137	57	0.4863876817715141	1.2829530694473394
887860000	-113839.78993172118	-110910.12197669734	-2929.667955023852	-110910.12197669734	946.5641367960861	0.04324083898753771	0.3418462058433271	0.056224972189636846	0.01692668881799181	0.04360056276161109	3.325119272700156E-4	1.126969243908367	2.5044784151943757E-4	1.3531939223036492E-7	1.232453735999053	-2316.531914578854	184.3515209505294	137.6506685016753	382.1651391375683	955.0901107320648	302.99031327825554	6	73	43	142	60	0.4863876817715141	1.244277198463893
887870000	-113877.77971905215	-110902.4390894379	-2975.340629614255	-110902.4390894379	905.3692348497593	0.0434531244506905	0.38281566723830385	0.05976199105544085	0.017647685155734488	0.05074361803718449	3.303765405358298E-4	1.1664787579349023	2.488374534357899E-4	1.3301804027349407E-7	1.1758728035001242	-2323.4546360270197	291.08948492251	112.91544162808329	455.711886622064	844.0481102739463	403.44747010281066	8	77	40	183	16	0.47845070589514316	1.3158767353904803
887880000	-113870.72316177201	-110921.23776750374	-2949.485394268262	-110921.23776750374	674.7843008715579	0.04285147194082704	0.35114498355403007	0.05976199105544085	0.01753093600114368	0.045825192085118566	3.2982245619744653E-4	1.1657504192024695	2.636999887254217E-4	2.1242193900762696E-7	1.455809856439632	-2317.8586901753524	275.7900126613092	134.42382310128178	660.4203562520115	935.4094851350212	419.78689554760916	12	81	10	162	59	0.48420970484069625	1.2503096534987617
887890000	-113892.29231404568	-110927.28035546227	-2965.0119585834136	-110927.28035546227	685.6130592101217	0.04800190771257122	0.3694124212300486	0.058147872996595046	0.016615380304603022	0.04301122627934959	3.3416129481525617E-4	1.1753974812531331	2.807123470218833E-4	2.613378637612927E-7	1.5101129532555153	-2305.469716327831	165.83817277762842	171.23044215380474	439.2220469853121	867.4847685260285	323.6008589756108	37	46	37	146	58	0.4784379495544942	1.2973062652018759
887900000	-113853.6405603333	-110898.6840285795	-2954.9565317537867	-110898.6840285795	764.8426867176262	0.0416815197248846	0.3437936320376077	0.058147872996595046	0.018587142330886586	0.041626603415092715	3.338493299841683E-4	1.1745715493554463	2.72194022119401E-4	1.6882573857281507E-7	1.2901957864454128	-2302.5923501997786	113.24684984804065	114.04832439346174	524.0300567570507	1085.5597592141885	340.44693602541145	10	73	44	136	61	0.4784379495544942	1.2024214508683742
887910000	-113898.50431935526	-110897.17506419317	-3001.3292551620807	-110897.17506419317	686.227872913906	0.04304068831488045	0.3437936320376077	0.06038684293024598	0.018587142330886586	0.04374798721378111	3.265983253929443E-4	1.17032985324943	2.8749166126036495E-4	2.459065952814682E-7	1.4291520621432376	-2293.107001880308	128.65876581617823	135.73949397369813	457.75087202279013	984.8011008229627	369.1883106758003	78	8	38	142	58	0.4770735437621539	1.2842002742369605
887920000	-113892.08864740579	-110909.63448985123	-2982.4541575545627	-110909.63448985123	823.6052209991161	0.040403367299135164	0.34614311841230083	0.05679767075042316	0.016912039091003177	0.03963335745643713	3.243996822259499E-4	1.1409277220972633	2.7265004498977995E-4	3.480127169304738E-7	1.7498699985298192	-2302.0005014000653	143.7229241679301	485.0467021005308	1078.7581100354198	928.8994536573974	416.9914729618448	85	34	60	85	60	0.4770735437621539	1.1930537728555053
887930000	-113884.28081608447	-110904.24527757276	-2980.0355385117127	-110904.24527757276	894.6921941890492	0.04049909621519772	0.34614311841230083	0.05553447079546522	0.018836981105913676	0.04411331477359868	3.269231246315234E-4	1.1101827991335629	2.717962869033143E-4	2.883998848415247E-7	1.603112560815967	-2298.730992094427	88.51489153992185	139.64589261906906	445.6347591844138	1073.7028366349334	340.6292174491278	30	54	38	140	62	0.47425467401361693	1.1930537728555053
887940000	-113875.28438835368	-110916.96514476523	-2958.3192435884544	-110916.96514476523	989.2021443418616	0.041730423351981676	0.3595980017893148	0.0595952169438815	0.018836981105913676	0.04507001919995979	3.1594394700042947E-4	1.1624597204411553	2.554565120849605E-4	2.69005266460008E-7	1.66761354634422	-2310.917955889333	493.9990702772202	145.4187850025378	557.6698078559755	915.2335229045161	317.4908182475686	8	79	33	159	45	0.47850588933392085	1.163185930166219
887950000	-113865.03128705375	-110904.64688087883	-2960.3844061749114	-110904.64688087883	870.4445097390667	0.04449560821434695	0.3711067914174666	0.05764828356300455	0.018836981105913676	0.04580522493958919	3.0778842441342734E-4	1.1518748764271285	2.5255655637004533E-4	2.073486021091841E-7	1.5187539787927156	-2310.4859699126814	216.95479778895898	115.33350484227445	588.8822992746865	1022.7192567493041	383.7746751787226	30	52	36	158	48	0.47029954960308884	1.153711742869652
887960000	-113916.62034679591	-110946.55912055125	-2970.061226244664	-110946.55912055125	870.4785766861954	0.04019579035881752	0.3668610012017592	0.05820542095452423	0.018836981105913676	0.04580522493958919	3.3380354215429984E-4	1.1645988680843216	2.6101735771858457E-4	2.550959541978003E-7	1.5120016963179626	-2305.377748536042	560.6204211328374	128.4940866077946	415.77826710685287	1079.3590916046967	382.0983283896205	7	75	43	146	53	0.47066729864753654	1.2326204771298783
887970000	-113906.79826051804	-110926.02295881562	-2980.775301702427	-110926.02295881562	793.3748913147501	0.041170372511284796	0.3563226340913252	0.05927193545305341	0.018827065014152666	0.04580522493958919	3.3008537831824385E-4	1.1372183875424535	2.770445629376442E-4	1.751602911381241E-7	1.2201346922044773	-2280.583819627495	241.18011351217984	111.2265203652497	306.4587085510297	859.160449638119	533.3431804309844	6	77	31	153	57	0.48347547606021996	1.2700805052528759
887980000	-113902.6996210259	-110921.55249113233	-2981.147129893569	-110921.55249113233	847.5284414272874	0.04478801403643425	0.3576347259220135	0.05927193545305341	0.018827065014152666	0.04580522493958919	3.3738227432050555E-4	1.1929351380282112	2.6657013563921806E-4	2.536723548730806E-7	1.4308327203235818	-2289.701043960202	139.96912201135888	104.6194652389137	404.5963764257099	825.6806618910947	444.9600179310878	9	73	44	135	63	0.48370962697822056	1.2868322691150518
887990000	-113861.14523372595	-110905.150427642	-2955.9948060839465	-110905.150427642	926.7769788874515	0.04478801403643425	0.3576347259220135	0.058709725327613656	0.02034859945473875	0.04444038279343181	3.2703531849978675E-4	1.1242931503045726	2.636236546980999E-4	1.4368207332905896E-7	1.1678711782868565	-2275.6534723685627	296.1357089488794	92.50601552980335	492.3472920600279	907.0969201217555	429.62429936013245	8	81	44	136	55	0.48370962697822056	1.2397045863757379
888000000	-113844.01719227878	-110893.27167023893	-2950.7455220398624	-110893.27167023893	998.4084023876295	0.044376937680282065	0.36863490817048267	0.061216231865441555	0.02034859945473875	0.04444038279343181	3.287765132500332E-4	1.140059803776046	2.609553309405932E-4	1.5291710633067066E-7	1.2187622244324694	-2288.4806644936743	142.72116638552993	195.01041433652009	501.3925570571811	768.4574201952036	362.75655101106173	86	7	9	171	51	0.48370962697822056	1.2935234300273375
888010000	-113824.80938970568	-110894.07887440914	-2930.730515296545	-110894.07887440914	944.2533321517079	0.04432693372796786	0.3690151891937017	0.061216231865441555	0.017033350002112705	0.04444038279343181	3.4256205327017904E-4	1.1841381627454903	2.579020118591011E-4	1.2495166178224256E-7	1.1320998831958868	-2298.468529401451	118.24135320637754	629.1828025634507	406.0467545690971	1020.5553443163373	419.2267157989986	92	71	2	101	58	0.48370962697822056	1.2935234300273375
888020000	-113860.32323784039	-110909.37526790956	-2950.9479699308326	-110909.37526790956	758.5480930473954	0.04559380346117615	0.36538964314631095	0.060074286200928806	0.020111995675772248	0.04378821670688524	3.3959022938396925E-4	1.1545877280917325	2.6797877710395095E-4	1.584790999168592E-7	1.1832458564880441	-2273.9219639322996	102.46182552722499	726.7305238316237	653.5408629958863	217.54932457192518	352.2986068504208	95	166	10	9	44	0.48370962697822056	1.2935234300273375
888030000	-113871.89070739162	-110920.90936886599	-2950.981338525632	-110920.90936886599	1057.3787191500644	0.045037623452524725	0.3562158093739863	0.05920366003706783	0.019574445761886942	0.04378821670688524	3.423041369359822E-4	1.150344346116794	2.455064093577595E-4	1.8373683088739821E-7	1.2705812109808345	-2289.134945456066	122.4983701446685	741.7879507711356	903.072901685152	498.9523314718025	692.0382291368057	92	113	61	50	8	0.47354298190572774	1.1686796622350843
888040000	-113873.15950956431	-110922.19287771515	-2950.9666318491627	-110922.19287771515	804.7950613076562	0.043208783751634	0.35694985988134464	0.05720400269736464	0.01681835234087565	0.0425645421773477	3.346140566870387E-4	1.1683319549762219	2.5473527602029865E-4	1.5959275864297182E-7	1.2513485087792964	-2306.477393800101	146.37369102109022	559.9317434399012	867.3195075379324	303.0451259207841	289.5685372576906	88	68	120	17	31	0.47840408532410666	1.1793833471980846
888050000	-113856.72836756209	-110916.37821517933	-2940.3501523827545	-110916.37821517933	944.1424247742937	0.044854789833677654	0.35440592929098713	0.054711889435379815	0.01681835234087565	0.04111299477775223	3.423337644449285E-4	1.1654902949537855	2.44141533959642E-4	1.9362045836628164E-7	1.3487923042482657	-2295.376979261665	113.83931842989179	465.60222811911007	722.4629553957665	371.91385843804835	605.0624804852473	90	5	167	53	9	0.47840408532410666	1.2599273018117625
888060000	-113854.49086427467	-110921.03556746917	-2933.4552968055013	-110921.03556746917	1064.3048899165308	0.044854789833677654	0.33973609410160777	0.054711889435379815	0.01681835234087565	0.0424434684965864	3.4735310005955066E-4	1.1463908394082583	2.485572425593678E-4	1.5134085865121552E-7	1.21386186681415	-2302.8374312214087	174.84294572746154	189.90344075718397	492.22484576167943	1069.1910698515246	388.8595761250146	75	14	28	151	56	0.48026454874739594	1.304486755448589
888070000	-113849.56100308806	-110896.3492805983	-2953.2117224897725	-110896.3492805983	1254.9482812293584	0.04161023878526818	0.35062846492103195	0.052477166719744985	0.01821790682952913	0.0424434684965864	3.4877262852465036E-4	1.211615446703068	2.3449963634425804E-4	1.712524168834872E-7	1.2443115048139608	-2300.371401682938	141.6534070078692	654.992522904212	956.6176935904244	759.753453459036	373.5741351994423	90	13	62	103	56	0.4790788078018169	1.304486755448589
888080000	-113842.32749243511	-110896.70984884635	-2945.617643588767	-110896.70984884635	1138.1719600436647	0.04680285767232641	0.35950440130612865	0.056042040934264646	0.01897002938820359	0.03866411899162823	3.402260973592543E-4	1.2081213543561717	2.3472192297223745E-4	1.188972351538207E-7	1.110055480720626	-2305.6196558523156	135.6073798118568	424.2956014165376	536.9216310499688	1109.9537239853573	559.0907970374703	92	21	29	119	63	0.4790788078018169	1.2746195655481085
888090000	-113855.74083387984	-110913.96072869691	-2941.780105182935	-110913.96072869691	1031.6809984173876	0.04680285767232641	0.3695343619567601	0.056042040934264646	0.01897002938820359	0.04803507129762563	3.522101187940939E-4	1.242569234191238	2.4692320775758785E-4	1.7097902049550454E-7	1.2497437738972357	-2297.800984048714	122.36805403191796	656.4997113053867	722.8318067893773	948.2683332992315	499.51135543343435	88	11	68	99	58	0.4739038911819147	1.2664693729143863
888100000	-113819.54855097944	-110880.92634196399	-2938.6222090154433	-110880.92634196399	1128.0051121507101	0.04680285767232641	0.35766463729042813	0.05709211554156475	0.018180326764792146	0.0452366409577868	3.406102125464601E-4	1.147596490445171	2.37990103811727E-4	1.8475774429444122E-7	1.3129711842028642	-2288.0144716880686	111.20089544534679	426.97463449776365	936.2997273078064	209.2641921323734	446.36123523312085	92	20	167	1	44	0.47735078852673973	1.165301066936304
888110000	-113807.45014369884	-110891.2604148678	-2916.1897288310392	-110891.2604148678	1050.0117601381785	0.04668848493230689	0.35113677483704653	0.05709211554156475	0.018180326764792146	0.04056280057253978	3.5625053544865857E-4	1.2053143954122671	2.4377971554451742E-4	3.420361855693299E-7	1.7391426040558065	-2299.1337860816	126.02658792625888	592.8285439677917	957.0295551904029	545.6215359360567	515.3132859843606	87	9	155	64	9	0.47529620141241874	1.250081681982174
888120000	-113807.91273543256	-110915.22394202606	-2892.688793406504	-110915.22394202606	1093.3295350663916	0.045149548545811775	0.35113677483704653	0.055800772959108	0.018180326764792146	0.04056280057253978	3.591415915333587E-4	1.2061562230580798	2.418874801718754E-4	1.9344814543084963E-7	1.3621976707863956	-2291.47240730392	115.36116132677125	410.83125316631424	968.441149036973	682.2513756455519	511.6065026351299	97	20	142	33	32	0.47529620141241874	1.250081681982174
888130000	-113809.15734440449	-110909.76490132994	-2899.39244307455	-110909.76490132994	1117.6402165718334	0.04312187238798676	0.354763151150987	0.06102575188509109	0.01927577629864311	0.04226613699823354	3.502300708821034E-4	1.2318460433785117	2.298842808283412E-4	2.2403135458954554E-7	1.4677831423706	-2299.7127857940986	96.83690312146743	217.8345050308151	848.0206330988757	1005.4299394339531	473.0812517418827	76	19	69	94	66	0.47287863145729603	1.1345577546981154
888140000	-113817.11450818849	-110913.6858933431	-2903.4286148453775	-110913.6858933431	1155.350006234845	0.04312187238798676	0.36289609244682897	0.06102575188509109	0.01656618124020763	0.04226613699823354	3.5349858757295237E-4	1.1789988939123002	2.2909656834323194E-4	1.6276869308412905E-7	1.2878436218928144	-2304.5071186266473	115.94261675546626	623.6645657058388	1003.5634510810598	813.6523385021006	506.03894477634066	97	33	47	68	79	0.47287863145729603	1.1269939694886157
888150000	-113869.62627156317	-110948.88507948429	-2920.741192078885	-110948.88507948429	1100.8888427019647	0.04440637237478433	0.35923086052658454	0.053587609877859384	0.01954602849489486	0.04549775725924086	3.5338292302562003E-4	1.20532308509286	2.2806419087355003E-4	1.4955661144152187E-7	1.213596762598047	-2304.26200697944	109.44851091345285	904.5608607602475	828.404303912043	852.0722583025265	547.8590578709637	97	3	148	12	64	0.47287863145729603	1.1896437250287477
888160000	-113866.59603284606	-110927.16617624476	-2939.4298566013017	-110927.16617624476	1225.0442460560082	0.04527697859375955	0.36943228042300086	0.062001754840142045	0.0200031150975848	0.0464514141960105	3.4507582218860753E-4	1.1489510849693807	2.2357088337344452E-4	1.7229746949904082E-7	1.3077247288182237	-2320.6613478185027	138.9722208262646	909.3444817700838	1013.5461673103787	667.3996989815726	448.0937668935042	88	73	91	24	48	0.4823655929358591	1.3663625252466218
888170000	-113848.5842612449	-110933.16973887634	-2915.414522368568	-110933.16973887634	1343.483439330196	0.04527697859375955	0.3523743978235967	0.06409987031737156	0.020118370991181033	0.0392949706775472	3.658552429404005E-4	1.226988972505641	2.2336283478678414E-4	1.8886706862803417E-7	1.3050888540246186	-2308.692820273595	137.29457967413856	390.6491474935203	851.5040999798928	500.82530320025336	396.70896413841217	87	26	156	22	33	0.4865728933997876	1.3358339730885058
888180000	-113789.82262837321	-110900.5228351401	-2889.2997932331054	-110900.5228351401	1176.5163399837509	0.044518694649068435	0.3712951813727529	0.060874599857540686	0.019766780187582832	0.04116865981217893	3.682230129456517E-4	1.1477013441671264	2.383127383973666E-4	1.510135768302646E-7	1.232472426693022	-2313.457570739814	156.30585633995906	634.5376733977257	871.9504665803802	370.07331795633706	704.2785126714457	85	4	195	36	4	0.4813077856906283	1.220575018115767
888190000	-113798.64136104657	-110916.4969408434	-2882.1444202031767	-110916.4969408434	1307.008978576143	0.04386146129648377	0.3578722855429271	0.06016797281507283	0.016897052240087543	0.04581518316501099	3.757736016970781E-4	1.1341396185636818	2.3510014026429377E-4	1.0827250629103114E-7	1.068021021580681	-2313.518412430801	119.58477587302121	723.1461492806901	805.1067419635341	464.3805086260308	761.4566634116802	80	1	187	41	15	0.4813077856906283	1.260324131478738
888200000	-113810.92662969566	-110910.01695160838	-2900.909678087273	-110910.01695160838	1319.8117701710141	0.04386146129648377	0.3684983678324412	0.06250770746392177	0.020141215999424176	0.04467980598396201	3.6418413214480956E-4	1.1873570382077356	2.1962508709451466E-4	1.3241962885515874E-7	1.168694834264801	-2311.829578033872	153.67688896222464	573.8328706163445	859.4267477783005	409.8990269338585	557.3857111350192	80	53	140	25	26	0.4813077856906283	1.260324131478738
888210000	-113828.97569131138	-110933.96748378026	-2895.0082075311284	-110933.96748378026	1310.3886188954264	0.04386146129648377	0.379947141847976	0.06466087762807389	0.01772906809432416	0.047924614497544565	3.660491803419733E-4	1.1271338787957697	2.2663622127975312E-4	1.6050200585162152E-7	1.2591904275782504	-2307.051322809542	155.52410481063404	667.8353038576535	950.5392081749603	337.9612714041041	505.8585378317659	84	53	118	11	58	0.4763239858177081	1.2588869581469404
888220000	-113827.51417774156	-110921.7412765764	-2905.772901165158	-110921.7412765764	1397.6217876333085	0.047556551439821584	0.379947141847976	0.06466087762807389	0.019620562168469552	0.044610976139904716	3.6211371216959945E-4	1.1155501228885183	2.1789139908329997E-4	1.6734231156819138E-7	1.285059072701939	-2313.2322461695917	134.72022564070315	493.3605201399833	926.677300816981	530.8308468251284	435.16824963700674	83	40	140	43	18	0.4857387608194672	1.3182915642552384
888230000	-113810.96806263704	-110908.00031113613	-2902.967751500905	-110908.00031113613	1398.4500833911973	0.044490083276070486	0.379947141847976	0.06383479775409814	0.019568451518536888	0.043497858752910463	3.6325236314433925E-4	1.0670545652880747	2.269022291864332E-4	1.309851126556673E-7	1.1519795100547026	-2318.22381864898	146.10226591094687	555.5315228271488	979.3530328457305	643.5946876164809	331.84602670248705	80	42	109	52	41	0.4882553377980977	1.3148223651438309
888240000	-113798.83046503455	-110889.30950726326	-2909.5209577713017	-110889.30950726326	1457.3503987283655	0.04122755323711519	0.3644435481728299	0.06383479775409814	0.020162382234460048	0.0454905869627883	3.586780722612211E-4	1.1524642811711594	2.1938947494861482E-4	1.3113459336101761E-7	1.1623315653035962	-2314.644781418939	150.9922989665107	605.3081721908336	925.5095195171831	647.8368714060631	361.99642361633795	86	47	125	19	47	0.49019761886909363	1.2809176650038312
888250000	-113823.03778107472	-110915.04680913589	-2907.990971938821	-110915.04680913589	1696.2963187462922	0.04400701710314453	0.37630946636966256	0.06383479775409814	0.018997484471862246	0.04501724753326962	3.649767956384522E-4	1.1848347106891761	2.1970870464161946E-4	1.3772693118785673E-7	1.1616712897960064	-2309.8139538343917	166.6526203749646	476.11668507898537	901.368200621675	715.2054450529225	286.50652281046615	85	49	123	29	38	0.48659482342537164	1.2189534702202207
888260000	-113793.7201177252	-110891.12031623714	-2902.5998014880615	-110891.12031623714	1591.8444050625717	0.04567546325483618	0.36363409252036355	0.06383479775409814	0.01692062610280757	0.04501724753326962	3.6822327860850306E-4	1.1094234286209286	2.27584330792343E-4	1.2258192775493366E-7	1.1035505162409154	-2306.1944119632285	136.18925369464074	409.0439804870542	1182.510414262017	755.5098760380201	520.9985051867742	83	21	112	65	43	0.4852913561806468	1.238194882929884
888270000	-113853.37862534521	-110950.96867341737	-2902.4099519278375	-110950.96867341737	1633.1696717276423	0.041214193807870954	0.3442251765267221	0.06076346939984222	0.017029781064167627	0.04086416685805473	3.766248119702709E-4	1.1273055782056203	2.2332204769854558E-4	1.902999773522134E-7	1.2857932103590395	-2298.7498536899	132.59481864465093	558.7384295080284	862.182721893177	436.6318226054032	779.0640577516781	77	30	155	56	6	0.48339006129276696	1.278745284233909
888280000	-113840.237191773	-110937.64813215224	-2902.5890596207673	-110937.64813215224	1676.0422349434896	0.043439125619561786	0.3550434578167991	0.06128842887079344	0.018795225525633865	0.04086416685805473	3.627628452748122E-4	1.1119669964212482	2.2061537944113125E-4	1.324670348132939E-7	1.116073414009225	-2291.0507407299424	104.94737413909834	404.79650303437495	915.6573480903708	275.8139047789884	534.2076632347155	73	19	181	46	5	0.48339006129276696	1.3054463106830116
888290000	-113843.1205321146	-110936.38731639879	-2906.733215715803	-110936.38731639879	1632.2104740742716	0.043439125619561786	0.3658190429555277	0.06276765163777115	0.018351393657928233	0.04626140309970894	3.568434686190105E-4	1.107550731568205	2.1650036632333514E-4	1.5057081988901077E-7	1.1947810562152756	-2287.8400291003113	115.55100968104189	341.13218978233505	887.065052959664	263.1311326112803	699.2978782250643	76	22	176	46	4	0.484130485450207	1.312278625512556
888300000	-113856.81926479214	-110940.84338688261	-2915.9758779095214	-110940.84338688261	1802.1810383131822	0.043439125619561786	0.36178843388594445	0.06199928386856243	0.018209818565155415	0.048385069441437854	3.6715843099518694E-4	1.1144186078870897	2.1922351964386754E-4	2.1350629429323154E-7	1.3058823741418943	-2269.3832893217327	91.79869010152005	382.3841861660356	780.9183892066217	319.20491516106944	499.06029772427274	78	16	178	50	2	0.49234994220173195	1.415645678879619
888310000	-113815.53744519885	-110909.00541112231	-2906.532034076528	-110909.00541112231	1824.8023260127657	0.04630730379542574	0.360791502701124	0.058424300238208965	0.018209818565155415	0.044528949130366674	3.6573519745626814E-4	1.164636338913833	2.0921424301935032E-4	1.779863140365957E-7	1.237936954207442	-2283.112993945335	112.75522733633649	383.26740222493913	891.8461911222639	288.8261483052885	374.87353059682727	76	28	158	45	17	0.47658150258231047	1.2672776731895883
888320000	-113836.77452782945	-110947.15446155278	-2889.6200662766623	-110947.15446155278	2048.0989968307217	0.04479171649498601	0.360791502701124	0.0550617312150501	0.018209818565155415	0.04216346038923529	3.6015181674986415E-4	1.1509924121781994	1.996485728480819E-4	1.680675639504695E-7	1.2570053357160018	-2283.133656245855	115.46478555922683	404.22650643166776	873.8452053892464	392.86354121233353	364.87331887339434	73	20	174	28	29	0.49895728248594573	1.3243233356518744
888330000	-113847.04881028536	-110932.9422074143	-2914.106602871068	-110932.9422074143	2092.6097871771312	0.04228163897010612	0.360791502701124	0.059418528754079665	0.01852340926081596	0.042847644458579526	3.46912925510061E-4	1.130580877686475	1.911907716575124E-4	1.7064642536782436E-7	1.3012264836488538	-2295.797203035288	133.46316844518583	173.73738804715973	869.490078850304	216.6453643609066	775.2553009963638	42	38	186	48	10	0.4917434762747705	1.2610025435473613
888340000	-113859.57524747198	-110935.36846395663	-2924.2067835153357	-110935.36846395663	1956.722477627734	0.0398554862820972	0.3524322421611644	0.05780334035220189	0.01852340926081596	0.04360500784989472	3.63986362485489E-4	1.1195241383430328	2.0509068149290478E-4	1.0950622984007116E-7	1.0381413326533595	-2312.715387740618	188.40440563501886	127.97036152596358	786.4830121222881	326.06351052200864	710.7290546982068	27	53	195	45	4	0.4817780517319706	1.3193018022632266
888350000	-113831.17516500557	-110913.48257185021	-2917.6925931553524	-110913.48257185021	1957.7394599282013	0.044060989238994056	0.3598719153247541	0.05780334035220189	0.01790026091769762	0.04360500784989472	3.722931322869762E-4	1.0777533092203173	2.03364820701929E-4	1.7307708302843394E-7	1.2649405593609029	-2305.955692613626	123.48778492396023	396.5925996491764	781.0258711364444	508.12326462338564	774.745201794304	81	18	165	52	8	0.47798892928898856	1.2926669577935528
888360000	-113851.34480063901	-110942.30907279118	-2909.03572784783	-110942.30907279118	1984.8534114303945	0.044060989238994056	0.3598719153247541	0.056105279280269885	0.018538950006294946	0.04409281421340881	3.6341570056530685E-4	1.1751004964248926	1.9767452337106492E-4	1.3426445331447246E-7	1.1498769695966375	-2305.4868482988363	100.73369402212944	495.39456829900047	766.1708593284552	442.5618097902157	774.1099844059066	78	64	156	14	12	0.48254341265664447	1.1907388381343584
888370000	-113836.67689353679	-110936.13822583335	-2900.5386677034376	-110936.13822583335	1897.6675885723168	0.04121336830323919	0.3598719153247541	0.05738308313688894	0.018788585415627744	0.04209350936715606	3.7194327058048517E-4	1.194034747579492	2.0551081324883077E-4	1.091036304639434E-7	1.0433154888562914	-2302.8550029468815	114.08609533654041	402.35133467320395	848.7543532624319	413.5726401090294	439.1859700760339	77	43	154	25	25	0.48647318371398923	1.2749460257021668
888380000	-113841.78637420676	-110942.56612951051	-2899.220244696246	-110942.56612951051	1835.4681898566002	0.04260429393669134	0.3575072331867472	0.05848511555351532	0.02013048087610664	0.04209350936715606	3.567642908435096E-4	1.1175800843057377	1.9924972358369494E-4	1.508130289262492E-7	1.2192535692349213	-2295.0277143835565	123.49161443835018	401.8672988221973	785.6383944709175	368.6715878808805	425.24195295570206	79	40	143	14	48	0.48647318371398923	1.2625750121166712
888390000	-113800.55587592976	-110943.06597321319	-2857.4899027165716	-110943.06597321319	1917.2221555736098	0.04153083271096508	0.355552431650594	0.05543674156881571	0.0165815175121951	0.043142759051129256	3.787284468668744E-4	1.1892346564517033	2.0362958087175403E-4	1.2453833726404926E-7	1.1179656395457798	-2284.1099156207165	118.57503671318064	589.1623512034544	827.8760293945694	233.08462783675753	419.97622364434824	80	51	129	7	57	0.48889345295202735	1.2827238133543426
888400000	-113826.41705587672	-110936.95840265091	-2889.458653225806	-110936.95840265091	1755.0470739525438	0.044475169235630066	0.3564466453998531	0.06379077772333247	0.0179191318106894	0.03992460273024975	3.680310795441767E-4	1.1260737285415305	2.065533986611442E-4	1.3326633553435714E-7	1.1317867643780462	-2291.952901404427	117.75975722541823	508.08282103492013	833.4925760970067	1050.1748979096922	479.74762019470546	79	49	81	56	59	0.48097070999109187	1.2827238133543426
888410000	-113852.42057997384	-110938.60982978098	-2913.8107501928666	-110938.60982978098	1646.8427368729738	0.04433637833542218	0.3696862137814415	0.06464302541623977	0.01750656484242769	0.04427102118086055	3.589332932274228E-4	1.0894971467132888	2.1505408755485074E-4	1.222084263812728E-7	1.082238250293651	-2288.1403283488653	110.43910562788619	554.8193342594047	1409.663703102125	885.0753425738902	481.6949137329329	82	58	12	109	63	0.46889959687696514	1.2152978928104985
888420000	-113875.47122807064	-110966.8983543339	-2908.5728737367417	-110966.8983543339	1568.2631778886523	0.04885614537098014	0.3696862137814415	0.05799465582457055	0.01750656484242769	0.04464011111181209	3.5089089377663026E-4	1.089611951950024	2.0947132741032544E-4	1.3991367586258837E-7	1.1891603664198043	-2297.7120418293553	94.93535437475809	445.91320711797266	993.2063530650822	796.7731227964154	444.87397870551683	83	37	57	83	64	0.48544657532315566	1.2000780579402555
888430000	-113829.3636186654	-110928.85219647775	-2900.5114221876624	-110928.85219647775	1603.3210525191275	0.04449568829891686	0.36807721145697936	0.05799465582457055	0.018594741389111415	0.04343940524662121	3.538783142688451E-4	1.118931792735231	2.208489273164837E-4	1.6032169707038998E-7	1.2623014667672756	-2293.3711099694633	102.85446085956255	577.6906104630598	920.414411894528	746.4661766591416	394.37933171975607	83	36	88	72	45	0.49160046316846145	1.3282317373378005
888440000	-113865.05255328574	-110937.22620162429	-2927.8263516614484	-110937.22620162429	1546.9665635667502	0.04276264931469559	0.373040732714502	0.05948643826755659	0.021782828342454607	0.0423678879762663	3.686118196916407E-4	1.158623605523781	2.3453257065864265E-4	1.4731168674484844E-7	1.1219054526485475	-2283.6604812571204	107.76567829405735	484.11036344106117	889.0013584204062	686.3212729739633	424.5886269293988	83	22	54	110	55	0.481332861708485	1.3502690615657877
888450000	-113859.4892224043	-110932.1252535869	-2927.3639688173967	-110932.1252535869	1623.940691916988	0.04323907962958999	0.373040732714502	0.05558485753247837	0.020382801493782795	0.0423678879762663	3.592205022218836E-4	1.162658258326832	2.1190687619891807E-4	1.4939732271247202E-7	1.1830456265143252	-2298.03890465464	124.38509630998483	456.7381257576294	934.4240515876503	830.6625256663164	436.0842601079016	84	19	80	103	38	0.49063121866193604	1.395191126139851
888460000	-113868.58646608092	-110927.45457537445	-2941.1318907064774	-110927.45457537445	1672.1044320369422	0.04269615212678298	0.3494755062839271	0.05838252224530112	0.01715723832047539	0.0423678879762663	3.617781673229402E-4	1.1288770896776887	2.1779807672243513E-4	2.0997649435519863E-7	1.3033373946051268	-2289.0622647364985	97.22427143764101	286.9829228839983	764.0220364279618	603.9915769028239	360.9008014426735	86	6	168	22	42	0.4849617933547475	1.3439027300656952
888470000	-113826.7246713175	-110918.57786183913	-2908.146809478364	-110918.57786183913	1465.7432842683347	0.045181368892911786	0.3618750069533929	0.058441686002262475	0.016399065721039833	0.0423678879762663	3.671423692247526E-4	1.1428666038309123	2.2212809591954538E-4	1.8293204155991427E-7	1.237811246783215	-2272.592244800556	100.77448136411371	249.82398409375446	802.8496789129283	287.0991558511186	383.98592201466	84	11	166	17	46	0.48760119984545314	1.3439027300656952
888480000	-113785.82931461485	-110891.65403202255	-2894.175282592304	-110891.65403202255	1483.1711470527573	0.04438324918956795	0.3675911286611764	0.058441686002262475	0.016399065721039833	0.044237169508053044	3.7060368301998107E-4	1.1657287704801902	2.2109328198242009E-4	1.290462458219608E-7	1.131511301449799	-2304.703328936007	143.00982822703585	645.7710594036593	972.27042168397	454.016141231094	482.5450678944483	84	34	141	33	32	0.4873266110996146	1.3439027300656952
888490000	-113789.19214623072	-110903.57739763604	-2885.6147485946894	-110903.57739763604	1583.2704967640768	0.0473324318859508	0.36318090478893217	0.058441686002262475	0.016399065721039833	0.04789660792875633	3.6595745708022223E-4	1.1875718908044874	2.12361419256693E-4	1.256399847568257E-7	1.140134074133862	-2301.2678364772773	124.89379169499793	548.1296488196307	970.9611725701164	734.1747342296464	419.1133188752023	80	41	77	69	57	0.4809946340835355	1.1858078813876352
888500000	-113760.6036958407	-110902.74263453536	-2857.8610613053493	-110902.74263453536	1531.4248703526935	0.044606704828708425	0.3652572073258071	0.061151984077312316	0.0162388057785736	0.04534885969838445	3.734416144912275E-4	1.1669137440302535	2.1365387171524592E-4	1.2507149343718937E-7	1.1672288729824698	-2300.8904232610084	99.45240388975574	355.23816739249077	452.6160996057862	908.4528103692137	505.90417343224686	82	13	18	151	60	0.4830839358052149	1.2446883689684947
888510000	-113755.22376162576	-110901.80714254429	-2853.416619081472	-110901.80714254429	1544.5649121341742	0.044606704828708425	0.3652572073258071	0.061693984693306364	0.019264590689634504	0.04612369305015156	3.818058508160046E-4	1.1883230794076394	2.0873727056559894E-4	1.338821262632478E-7	1.2223453667963378	-2318.885525237174	134.79424754264082	747.8344214444355	1316.5329104371876	720.4820561648821	461.5045766741274	80	40	15	136	53	0.47152254626105355	1.2688793548366197
888520000	-113807.77852382943	-110910.44735781946	-2897.3311660099707	-110910.44735781946	1553.4418296437411	0.04342033344850175	0.3671935150127736	0.06184219292228113	0.019264590689634504	0.04234841202774885	3.7573077367986877E-4	1.2147407151026546	2.0459218402570954E-4	2.081795365041511E-7	1.3640483518019517	-2307.4328499875055	144.36379125386026	621.5082634159414	436.85127807873454	885.8984136585592	499.8049307982577	85	9	5	161	64	0.47671260699979884	1.2688793548366197
888530000	-113803.59525920339	-110931.10406556955	-2872.4911936338267	-110931.10406556955	1524.2032614135812	0.04342033344850175	0.3671935150127736	0.05797005430364932	0.018039395613609063	0.044790170263584825	3.8165119144859184E-4	1.211228497949496	1.9973632677399025E-4	1.4593997714128543E-7	1.206637106806646	-2309.6824470722554	121.94921250338363	541.7700485828639	902.7225600739754	867.4087915936225	447.3768087738202	79	35	87	76	47	0.4975457583951656	1.3225171803447642
888540000	-113795.83120658537	-110911.2460978628	-2884.585108722576	-110911.2460978628	1488.7329489108095	0.04204470773720975	0.35569824491096386	0.06570544830419016	0.016950237126056866	0.040131005606342585	3.7819649493506133E-4	1.1895993842908108	2.0525682120473885E-4	1.7447967003766888E-7	1.274501228665881	-2296.4397745533647	116.26721515792288	282.7388609082753	1098.6468740145797	618.7832098814891	1725.5523728089738	82	24	87	130	1	0.4954136990625594	1.3273892635492823
888550000	-113840.38599237426	-110945.08108960473	-2895.3049027695165	-110945.08108960473	1507.938261608367	0.048799175881029895	0.36352070492054517	0.06215650131037091	0.020655676778701063	0.0454315413614684	3.630127239538375E-4	1.171727792686309	2.0718953938170362E-4	1.399754854553808E-7	1.171855838736803	-2292.277365632232	134.83276988175064	615.3838199665598	1146.0656032899349	545.9719270797999	628.2973433939366	78	55	58	131	2	0.4954136990625594	1.3273892635492823
888560000	-113816.60551415276	-110919.80368200321	-2896.801832149548	-110919.80368200321	1519.7126642937242	0.045697435173616525	0.3682363036796331	0.05999542873798793	0.018140415866014094	0.04789934608684693	3.6540322424722234E-4	1.1980676125601435	2.0856374604032673E-4	1.4191438408507946E-7	1.201754669489804	-2304.664196015572	138.93234100497034	220.27953723944628	929.8982275689478	518.988590188246	936.2912118453452	74	25	93	120	12	0.4898608404517467	1.4283000179152114
888570000	-113828.1724474072	-110921.47933890625	-2906.693108500936	-110921.47933890625	1591.4490827316224	0.044459215305115186	0.3536261512861759	0.060173667226123516	0.016620139890963843	0.039070705318837724	3.7012636588510674E-4	1.2127393131261444	2.0607068469872197E-4	2.543119884020372E-7	1.5240841051147251	-2321.999782273951	130.96882316745229	574.013398962134	783.081146907039	758.3696932385666	540.950859023055	87	12	151	23	51	0.48557212802449734	1.1920957773581453
888580000	-113840.55829013715	-110920.266698469	-2920.2915916681527	-110920.266698469	1350.2918413530358	0.04660104173071474	0.36302963183406545	0.059874214903591856	0.019060548161000147	0.04169641409762874	3.658925558276273E-4	1.1520145371655157	2.2195047152001618E-4	1.3299589726011832E-7	1.1306570485742071	-2308.1810325923107	149.84840664500285	532.8176273584137	765.630215134518	643.6422409716994	411.80115295597125	81	14	168	10	51	0.4869935637121647	1.2703864627824313
888590000	-113852.91178657467	-110913.85523364323	-2939.0565529314304	-110913.85523364323	1231.0282455324516	0.04660104173071474	0.36337272596472536	0.05601746937846956	0.01851399672681927	0.04612816791411628	3.6801980497581325E-4	1.207631431541972	2.2919726301399727E-4	1.3914223430763998E-7	1.098320639530785	-2291.2415193111588	109.57238889159441	248.12818599179357	742.9950518338052	343.0639933632907	376.85468845997093	52	44	166	29	33	0.49223815750458566	1.351539357528766
888600000	-113816.79957450213	-110900.44271840512	-2916.356856097021	-110900.44271840512	1290.7766429841954	0.04660104173071474	0.36337272596472536	0.057057965896228614	0.01598008563260714	0.045679635492718834	3.606599010273324E-4	1.1674275962882863	2.2317959211537352E-4	1.3239551296767968E-7	1.125274159049016	-2290.3331791097976	155.6756090482336	289.83966781934055	744.6410988462269	290.8642435459371	792.9737653188101	84	11	167	47	15	0.49223815750458566	1.3994368673607618
888610000	-113891.00567752041	-110946.4775129777	-2944.528164542711	-110946.4775129777	1310.720970296998	0.0430001037399454	0.35645181590531727	0.05776382199561546	0.017805423642836833	0.040165891839494365	3.783853130597646E-4	1.1470757932180078	2.2530997043867252E-4	2.0880653216919755E-7	1.2541818965173874	-2295.067928088911	135.86671282889847	230.91648246518048	914.6172213240142	293.55796531262575	560.938651791017	86	8	174	48	8	0.4971940233748339	1.3990100159766918
888620000	-113861.83217297838	-110922.78496069151	-2939.0472122868637	-110922.78496069151	1328.645959355065	0.0452644887146649	0.36171251634675844	0.06379834670865316	0.016531734636363187	0.03943177526607459	3.9025206335586743E-4	1.1819627775991561	2.236827049184465E-4	2.025431208416947E-7	1.2309831366368096	-2290.2186884019043	114.67130898128285	164.5607130005279	767.5757924141258	333.82645266283146	1037.314816728586	52	37	174	53	8	0.4929659272816695	1.329920499302083
888630000	-113856.4798506618	-110937.20204388752	-2919.277806774281	-110937.20204388752	1509.8643891805186	0.04513259365581266	0.36171251634675844	0.0602478715883534	0.018226467482692358	0.04208957248494598	3.87252633566533E-4	1.1811501744309838	2.1441372026839188E-4	7.129697910066319E-7	2.209777786948988	-2289.009365830467	118.90984474244904	131.5821292317527	723.5062293098165	329.8773833692698	728.7079845541814	33	56	177	49	9	0.48019506279935154	1.2702173860254364
888640000	-113847.73947226776	-110902.4040994721	-2945.335372795651	-110902.4040994721	1588.5954836769465	0.04513259365581266	0.3758064853316494	0.05635914971520824	0.018226467482692358	0.04208957248494598	3.7714528847983454E-4	1.1244899777724044	2.1220784331780633E-4	7.445453287453956E-7	2.3285911975317464	-2296.2145638736156	140.27178791825656	251.65093055339344	688.8341055933317	320.5831425406256	723.9611899081241	78	15	184	38	9	0.48183006787804783	1.262252106921912
888650000	-113869.92004888941	-110922.4701190751	-2947.4499298143255	-110922.4701190751	1776.3209597524424	0.04650923490835712	0.3572815687631132	0.058983356631226516	0.016428768945549174	0.04641779678453092	3.847050571061428E-4	1.1757026088447544	2.0125990427600967E-4	9.287826289709454E-7	2.428372336872011	-2283.465933441235	93.4850348750985	251.57888468681986	851.3770911254869	338.67865843907435	693.4090653683793	67	21	171	46	19	0.48183006787804783	1.2225476868110423
888660000	-113858.6337162065	-110930.59311333539	-2928.040602871115	-110930.59311333539	1557.8231561920718	0.04536067369072218	0.3572815687631132	0.0603864771506549	0.01893248630512789	0.04641779678453092	3.786624678426632E-4	1.1203276600450296	2.137379228354581E-4	2.0192372118946515E-7	1.253690498682024	-2282.8103225170426	124.42373903341765	381.71484056244225	731.0269701600563	412.94105053099355	658.8216873537838	87	1	168	50	18	0.49030724638494216	1.2995199530628652
888670000	-113839.41149796484	-110916.82425053864	-2922.587247426194	-110916.82425053864	1622.8460240057523	0.04536067369072218	0.35237125034352085	0.05815636527642944	0.019974254390812376	0.0440071989556641	3.800464864011789E-4	1.2421841972229857	2.1096371930989002E-4	2.971296423860932E-7	1.4993109750215399	-2280.6346774930516	135.7596905655029	358.8577329413932	809.0824093652684	399.88453157579124	534.3329668885916	76	15	169	55	9	0.49206744071025094	1.3408055772029628
888680000	-113803.7755318258	-110895.4471329117	-2908.3283989141105	-110895.4471329117	1524.985348362814	0.044280947720810176	0.3582449164767807	0.05815636527642944	0.017635994499435585	0.04365363055854637	3.979158326886684E-4	1.2208061898406035	2.2702816219009834E-4	2.927385163311858E-7	1.4277519397464193	-2274.0401499138907	111.75640636865313	315.1900556507489	659.3728793818885	269.4304683405336	506.16683805956444	82	4	201	27	10	0.48317028647394195	1.3408055772029628
888690000	-113850.6511131009	-110899.92647062858	-2950.724642472331	-110899.92647062858	1695.3943415952572	0.047222982341694635	0.3582449164767807	0.05700241692790207	0.018324340969726124	0.040776715298338664	3.753820286340703E-4	1.2015493415713803	2.0766893845894268E-4	2.746619250029876E-7	1.4193716159966487	-2286.5275047862656	134.5717544763361	193.208709921295	806.431121300214	437.6158496249336	178.7956013142413	69	27	194	33	1	0.49069079097164714	1.3166669727850067
888700000	-113850.4286181831	-110945.56056522019	-2904.8680529629073	-110945.56056522019	1422.451624562086	0.03986991911428437	0.3629261756750058	0.06260972046962059	0.01700491581876585	0.04839440463086275	3.7051454700014864E-4	1.207183081625844	2.1463624457334629E-4	2.2812322410450542E-7	1.385525446853447	-2275.351017939745	109.80886964118105	549.7052188516157	985.5574218010992	385.3345487354967	522.0204604319977	85	10	109	5	115	0.48015172563322367	1.2153528625762122
888710000	-113797.72615453792	-110904.50087185916	-2893.225282678753	-110904.50087185916	1300.8601930959878	0.047157253631836475	0.3673315929106313	0.058532035035336286	0.01700491581876585	0.04220001831922365	3.7345199006295877E-4	1.2014403768719821	2.2447436894930018E-4	1.3706725667926054E-7	1.118340837603894	-2274.44802373766	121.32640847808399	285.45410933986483	841.9801185837862	957.8914302051132	546.0225275671601	75	22	80	23	124	0.4934438518346474	1.3003484338978262
888720000	-113802.31330763992	-110912.00876215384	-2890.3045454860867	-110912.00876215384	1359.0736144266793	0.03992536670644378	0.3626123110274148	0.06120544871239798	0.017643170020159808	0.04245144394944612	3.9697438361121644E-4	1.2324970077744455	2.3260128803647068E-4	1.7220514914075047E-7	1.2091230256728553	-2287.7481146867135	115.52396241887058	197.69511927320517	650.954259760365	1029.6202253028255	521.4585882561822	56	36	38	97	97	0.48745021934128	1.330677937494362
888730000	-113820.14264806954	-110921.8869389494	-2898.2557091201347	-110921.8869389494	1219.8763254378355	0.043197874231440836	0.3594435662845539	0.06120544871239798	0.01781874853816668	0.04824016576099066	4.1518291091343604E-4	1.2865342193597986	2.3386609093304598E-4	3.891579081379266E-7	1.5806098401724231	-2283.8699721786134	98.23324281126604	199.68900811275856	1011.00654581296	695.4724723410615	668.9153893712778	55	38	129	23	79	0.47458385341996984	1.2833826472323164
888740000	-113772.08477847926	-110894.017922271	-2878.0668562082565	-110894.017922271	1111.0642339600277	0.04632235480385065	0.3576842831083551	0.058420412920367024	0.018247702617096396	0.04824016576099066	4.023457098451961E-4	1.158898378033833	2.3296662350102423E-4	2.2336885542988986E-7	1.3343375737778715	-2274.772318958364	131.0437275338308	188.96520445951322	808.640230714311	747.4580744915725	583.7168596009278	67	30	178	18	31	0.4821917528736066	1.3219942331126822
888750000	-113819.92784215191	-110928.83220544868	-2891.0956367032295	-110928.83220544868	1161.6957546700125	0.0421222774310627	0.3664780540335905	0.06145278382176408	0.01778670145876324	0.0443550894117015	3.8162661394052535E-4	1.213363449610658	2.347987426976392E-4	1.7787752193222022E-7	1.2221877058720316	-2267.6554464719493	114.48549779863268	196.97310317545467	751.0673584438202	265.481114262213	1007.3327265720043	69	29	190	29	7	0.48307755258705204	1.2553482308954396
888760000	-113789.91304240553	-110906.27416813698	-2883.6388742685526	-110906.27416813698	1245.512007919101	0.044409958142517705	0.3664780540335905	0.06145278382176408	0.01871326443647717	0.04327634616655191	3.8223232180279896E-4	1.168343151094693	2.3134317731470996E-4	1.6634997024963628E-7	1.207015688015308	-2282.448043093036	91.5492322402406	276.7600599438278	723.6935319863449	195.27600332523124	735.820792618398	50	43	202	20	9	0.4852783864622745	1.2553482308954396
888770000	-113819.30392245213	-110918.96165159626	-2900.3422708558755	-110918.96165159626	1227.9233616408421	0.044079736620517174	0.3664780540335905	0.05954688732898815	0.01871326443647717	0.04658195707037834	3.8561446845746525E-4	1.1525949463214518	2.4774497234375363E-4	2.105639275583735E-7	1.2890801720698617	-2274.1642802475003	133.17992592497504	173.22309903234523	698.3952379574098	272.23694153339574	513.8841299413407	35	57	208	5	19	0.48670466035363663	1.2553482308954396
888780000	-113794.20794664514	-110905.274610508	-2888.9333361371423	-110905.274610508	1131.4577226447036	0.04294222156143843	0.36382022645729173	0.0599278296539163	0.017668609844225743	0.04299650668656769	3.975065912767714E-4	1.2457660694669352	2.49985853071547E-4	2.8406590152557096E-7	1.4361284986958103	-2272.8799203439025	70.85938869583387	155.6313349646871	691.8772702301553	547.8574956617924	386.0999360222295	44	50	180	25	25	0.48670466035363663	1.2955184049222763
888790000	-113842.85634806918	-110900.45729366301	-2942.399054406173	-110900.45729366301	1105.8086108385178	0.04665255822462227	0.3636689954890881	0.0599278296539163	0.016945815505068476	0.04299650668656769	3.6524849364236986E-4	1.2135087969072422	2.4105357827417873E-4	2.1185503232809493E-7	1.2751780303073383	-2264.8558395322157	126.42968281026246	769.4676904466977	759.4298182463874	668.2921140740328	396.0359551904998	94	19	106	66	39	0.4896582164717866	1.2668179822153613
888800000	-113840.1969916154	-110932.90443718422	-2907.292554431185	-110932.90443718422	1115.6211477527158	0.04215905034609527	0.36176576183440895	0.059121205167836866	0.016945815505068476	0.04299650668656769	3.8584674452706995E-4	1.222463670123999	2.3827228024969285E-4	2.2679988576824117E-7	1.3129776541541318	-2272.3953843008217	107.64874669229397	170.4427551112037	746.3269406707449	1384.4040413754583	382.8726613816116	41	57	184	2	40	0.48754548929061653	1.2668179822153613
888810000	-113841.02260094401	-110935.92626064298	-2905.09634030103	-110935.92626064298	1159.7330683658488	0.0430811672876674	0.3648874357574224	0.05734402180409224	0.0178170498313935	0.04423194672410604	3.9404328591753716E-4	1.1772059970759787	2.403536618556993E-4	2.920371818707692E-7	1.4620768459192897	-2279.7959520815125	100.32144997628288	134.25256020000597	728.5760122759325	435.58475332961046	883.4016898925798	38	56	192	35	3	0.48754548929061653	1.3188791889515026
888820000	-113824.41517891122	-110926.0161956709	-2898.398983240318	-110926.0161956709	1043.2523070814948	0.04405823749561066	0.3709820458448365	0.05734402180409224	0.017092542310848044	0.04573157096326521	3.825045606045298E-4	1.1561654738543503	2.4270850498346843E-4	2.297029684006982E-7	1.3260619179317223	-2260.083666071102	91.90114719343926	164.50615386530242	760.6892356595833	251.62541768753192	841.3283455961774	51	44	189	31	9	0.48754548929061653	1.3451280793600466
888830000	-113813.97372136239	-110908.9362020338	-2905.037519328584	-110908.9362020338	1035.738958183244	0.04562718455474494	0.3784114986409979	0.058169203420611784	0.017363687634653253	0.046968979758078754	3.832380913720723E-4	1.1742101406368493	2.4579693901158247E-4	2.297956328803554E-7	1.3231162736622646	-2265.0470167672233	113.57843957427582	157.15227676213985	626.390229189172	370.98054612506314	677.9913462523612	60	34	194	27	9	0.48105741510698113	1.3813581637061376
888840000	-113808.4367050144	-110896.40466042928	-2912.032044585128	-110896.40466042928	1212.8457145905445	0.04562718455474494	0.36730220730974183	0.05873219920097407	0.017932270075643696	0.046968979758078754	3.879877618655106E-4	1.219027592527385	2.3389742611296108E-4	2.3317557428544035E-7	1.3299495642681913	-2274.4451439057348	168.94702288468127	143.82695243873007	775.3823242567414	199.11106793009054	339.4430194621102	9	89	201	12	13	0.493729230930792	1.3036972502823674
888850000	-113802.15985333025	-110908.6925119577	-2893.467341372542	-110908.6925119577	1301.9843822243652	0.04562718455474494	0.3527297840383184	0.058362845255046245	0.016237543539276825	0.04340553941918423	3.739825089709239E-4	1.1765596019476747	2.2340510379604612E-4	1.8807343870786747E-7	1.2769611102099363	-2276.7768342703703	186.80701708101682	147.14775496972848	771.539595218974	273.508910045688	736.485365452185	11	86	192	23	12	0.49225461058207715	1.3061981191424563
888860000	-113825.73984832183	-110921.48130509387	-2904.2585432279584	-110921.48130509387	1420.1455495107384	0.0411601859784534	0.3369168147833779	0.058721797627740574	0.017534372066471945	0.04229083121339318	3.7805522850858095E-4	1.1380506636279413	2.225823381128574E-4	1.8495901863592562E-7	1.2504774721795793	-2285.9845137654074	143.59395249714316	379.33901593584505	844.7924144928919	702.8976205991584	441.6256285539504	87	10	155	20	52	0.4817538503320002	1.3061981191424563
888870000	-113843.56732251134	-110931.32106503817	-2912.2462574731726	-110931.32106503817	1299.004098176273	0.040797392654095155	0.3369168147833779	0.058721797627740574	0.020558004723390432	0.04229083121339318	3.7354595358783465E-4	1.2359610293997916	2.2529691593276078E-4	1.5079130887229133E-7	1.171393517303368	-2293.278250748921	139.8695964002072	629.1972560077122	790.0045721396086	530.073227949285	372.9538164295174	91	8	123	92	10	0.4843202678562129	1.2920989512712584
888880000	-113787.13098642524	-110913.35269611079	-2873.7782903144616	-110913.35269611079	1366.6569817468085	0.04730067720528543	0.3494018544045685	0.05426557829871858	0.0176772222667784	0.042996123228397555	3.79627527270299E-4	1.2312949767720534	2.2366059937571858E-4	1.8824156322800759E-7	1.3189114286826458	-2291.7609439699663	129.74635794095403	777.0295116991115	760.5524034211272	1050.5856744810164	441.4273489269692	91	58	100	21	54	0.49185749026438647	1.3343630217071039
888890000	-113831.68592446894	-110924.75035191684	-2906.935572552106	-110924.75035191684	1407.2854454540718	0.045066416398933364	0.3524305414076318	0.056749786968762594	0.01685587337710936	0.04387635735275627	3.8475007789161585E-4	1.1756046283716424	2.2113763125734308E-4	2.602555110510516E-7	1.426461864382939	-2290.204491019884	149.1037227199114	617.3865133150658	850.7047362600531	369.2870033805175	471.59787039001515	86	36	138	10	54	0.48600548087736944	1.3343630217071039
888900000	-113822.52273807889	-110934.9475317888	-2887.575206290084	-110934.9475317888	1579.3622787106967	0.04332602843061392	0.3517820495668225	0.05689958160413034	0.017204424718350153	0.04387635735275627	3.9325224622618264E-4	1.2294162940426314	2.1386048403323067E-4	2.1014874011020253E-7	1.362579902762087	-2313.3948423546317	173.5490584207292	636.6271326465886	966.8751781712795	443.00245592507883	1326.137321319728	94	59	108	59	4	0.48641704659298857	1.3343630217071039
888910000	-113767.13331664563	-110920.9032541332	-2846.2300625124326	-110920.9032541332	1582.3691337453556	0.04332602843061392	0.3517820495668225	0.05689958160413034	0.016266172716842785	0.04387635735275627	4.07415912497529E-4	1.1286542225651064	2.2779621029476017E-4	1.2456226188539872E-7	1.0873095828162422	-2303.8443261688963	127.99144494524015	143.38010972459946	455.88862055099844	884.7693486301082	416.44531865033497	28	51	41	142	62	0.48177554076775553	1.3141452819794186
888920000	-113782.90534356098	-110899.80670780459	-2883.0986357564016	-110899.80670780459	1596.3528497781754	0.04460000571948655	0.3636415942005826	0.057335642884290106	0.01938631502691137	0.04329151223346929	3.852557420890622E-4	1.1709413458560913	2.1860999609231213E-4	1.905637362025447E-7	1.268497244076931	-2280.0011753933904	108.31919164842333	173.8667262207731	400.0604067938163	698.6828797832643	352.71004278022355	63	31	11	165	54	0.4971321975168339	1.3141452819794186
888930000	-113784.91440361206	-110930.722754497	-2854.1916491150655	-110930.722754497	1620.5414693814384	0.046635036004686964	0.3626063879990593	0.0548068367762488	0.0199157524705527	0.04756299303685819	4.018889825837566E-4	1.2384453602452499	2.2041928691032497E-4	2.66375647003084E-7	1.4537212288235766	-2272.531260978256	115.93211248679175	406.26958408761647	1421.955736327347	1016.0341022353706	408.571032739695	91	38	2	121	72	0.4787167962771716	1.2619543665960749
888940000	-113756.11812014192	-110916.21926356464	-2839.898856577283	-110916.21926356464	1377.4376043369941	0.04456055007802429	0.3719374490654287	0.0666158340145861	0.019938684076606976	0.042629498558029	3.9794911980104596E-4	1.1985675500029294	2.2881934526786235E-4	1.6311692138912585E-7	1.2009799875567968	-2275.570470038504	137.52521242347103	472.1093794740638	808.7061579355546	1030.6600474583727	494.78103139897286	86	48	33	97	60	0.4787167962771716	1.2396467706467513
888950000	-113777.64571743098	-110937.74741057563	-2839.898306855345	-110937.74741057563	1419.5643964962637	0.04456055007802429	0.354533127852417	0.05405189015920115	0.019938684076606976	0.042629498558029	3.954804680531285E-4	1.1184062251052778	2.2581251773031252E-4	1.2501029717968986E-7	1.118176868103665	-2292.760134297881	141.3596599518691	546.8354988027282	640.6957045964693	1038.092623890197	401.1109934440485	87	29	60	96	52	0.47950233335619763	1.2396467706467513
888960000	-113788.45574090826	-110937.1207172553	-2851.33502365296	-110937.1207172553	1294.2159593381	0.04825286823196815	0.3600198565449398	0.05744017954673226	0.018247577341510363	0.042629498558029	4.2626606554250937E-4	1.2073241550714204	2.3404537756850622E-4	1.8505636470630285E-7	1.2242158652741377	-2287.323845865855	129.928945942221	162.38875162976905	379.1727332611403	778.0202126463249	456.2729362500064	78	7	13	159	67	0.47950233335619763	1.3161777805677137
888970000	-113773.2508975345	-110905.17247200615	-2868.078425528348	-110905.17247200615	1485.8442194564711	0.04825286823196815	0.3600198565449398	0.05774877035317019	0.01909754743471898	0.044009626767916435	3.897901078591508E-4	1.10647697170138	2.175433677336625E-4	1.4131939209472853E-7	1.1241177396632633	-2279.721258760065	130.53971252819133	325.5267875662335	773.7488262423207	831.3394098045954	581.0824664752871	76	17	119	45	67	0.4930147215720849	1.3331451482826893
888980000	-113811.29073290621	-110914.02892894908	-2897.261803957135	-110914.02892894908	1333.338574819535	0.04629767870154215	0.3600198565449398	0.06270394098656809	0.018117698059984234	0.041390985814393946	4.051165289942987E-4	1.0994159743499112	2.3500201768631741E-4	7.611078227014398E-7	2.2070635558285563	-2277.6522939966035	151.17069700000488	613.3569045764634	712.3935064617324	510.1211190406361	515.1733324786021	92	13	158	2	59	0.49361243493437734	1.353980656049291
888990000	-113754.46139367142	-110917.05494946918	-2837.4064442022363	-110917.05494946918	1221.8473774867264	0.04629767870154215	0.3600198565449398	0.06416384294195063	0.019408319951900312	0.04151534513990436	4.170416954509773E-4	1.2035805586135753	2.3549191018720563E-4	2.2929579012213066E-7	1.3598888254971004	-2280.015150383924	122.54182347552018	195.09966030420142	763.4749617574773	433.75751868558285	381.2749276175238	68	26	174	36	20	0.49645707688208823	1.353980656049291
889000000	-113758.01267792314	-110923.77781681999	-2834.2348611031543	-110923.77781681999	1133.5747165003338	0.04461696784980791	0.3642731113358824	0.059949472628974626	0.019380330033069163	0.04454426825809231	4.230261060902156E-4	1.1428843282833434	2.4105376470213752E-4	1.5166837653782655E-7	1.1306460458967451	-2278.189982804752	116.91706842221616	467.5718319675163	727.8765174807742	586.6485060869088	604.4643885832521	94	54	134	21	21	0.49534997180158236	1.5325863696809288
889010000	-113799.80978270456	-110932.58236500148	-2867.2274177030795	-110932.58236500148	1157.8788682668605	0.03969339025363441	0.35705464643104934	0.05446500789646402	0.019380330033069163	0.045263269829540966	4.083589599803753E-4	1.2153372880357882	2.350967731941231E-4	4.212538083491451E-7	1.7135297434764423	-2264.4405357639753	138.44080561104496	589.6214183689215	700.1525466775854	298.13379915362793	689.4796543716999	91	41	163	24	5	0.49744513273331425	1.1879157383830343
889020000	-113782.60187903285	-110931.23988373065	-2851.3619953021994	-110931.23988373065	1121.6441107908838	0.043163465430139325	0.3624554401511809	0.05810169460906606	0.019486641330311475	0.047069413827963966	4.0249262454489893E-4	1.1645150574405263	2.2852811121930444E-4	1.7116154739838962E-7	1.218243119160877	-2287.186722782153	150.03204121781778	688.3102980119012	740.3652111174957	203.2733395244614	465.05184113688216	90	87	97	4	46	0.49744513273331425	1.4185088171428106
889030000	-113785.6460148923	-110908.29718269277	-2877.348832199543	-110908.29718269277	1229.9758262455152	0.04167884998233848	0.36625571770381316	0.05758540082098511	0.019486641330311475	0.03979191740022706	4.105896713177897E-4	1.149625844521237	2.3440742451234228E-4	1.8915374286894936E-7	1.211842217242281	-2275.143490801504	153.2646149354594	557.7342632007252	729.8808784844363	1447.452321179849	632.5193342242245	83	94	10	11	126	0.49744513273331425	1.37769778554174
889040000	-113801.08744033964	-110932.78186938383	-2868.305570955807	-110932.78186938383	1462.0336057601105	0.04167884998233848	0.3502653753036543	0.05758540082098511	0.019486641330311475	0.04191050232167922	3.947491201004261E-4	1.2248564541424316	2.076789576383349E-4	1.6198468063656896E-7	1.2177823343186422	-2304.6834950389352	130.1767618777194	562.697105221707	1675.8140867394243	797.5557229609873	555.701329981207	82	16	7	113	106	0.4966382068124457	1.2421332898140438
889050000	-113777.02283095279	-110914.67510025433	-2862.347730698456	-110914.67510025433	1354.5462057137981	0.04305341841794264	0.370264291082315	0.05766569486175336	0.020041246526749917	0.04895392421802794	4.1546967285276083E-4	1.1858804540865953	2.2066472035250578E-4	1.80861520024261E-7	1.2009451587116244	-2297.3822210645217	130.3436938364801	310.8046754478513	494.9246916344177	710.4667852822337	641.9882653618937	78	3	23	155	65	0.4784388194012373	1.3044717474781848
889060000	-113830.38545669154	-110962.41872634442	-2867.9667303471265	-110962.41872634442	1079.7699388766468	0.0448882560605711	0.364329902396268	0.05511355837024748	0.015432466649893326	0.04895392421802794	4.1878217967482317E-4	1.2185781263283928	2.3597252700374916E-4	1.6274968511873151E-7	1.1653714162345261	-2310.401634263213	147.02049331269637	120.81702950277976	318.9253726919834	793.868570214775	1465.4895178159911	59	17	8	233	7	0.48219406602738707	1.3246336820567541
889070000	-113755.29458678488	-110939.7424535374	-2815.5521332474705	-110939.7424535374	1099.4841848556973	0.04677008711718446	0.35949804576352584	0.0552676259867896	0.015092948413474217	0.043645417030164314	4.3399814327803126E-4	1.2019851782152868	2.3420914549079024E-4	2.6398137946955127E-7	1.5125576626989494	-2304.6830012654286	226.4777735570518	86.92981659500364	212.53988916622544	831.7867988342994	542.8512397044904	10	30	46	183	55	0.4736588069434382	1.3246336820567541
889080000	-113793.25659530865	-110936.71667791091	-2856.539917397733	-110936.71667791091	1305.4083230642955	0.04066857925132466	0.358600859665151	0.05746415505840394	0.018427548706069743	0.04399105733930748	4.234587987909514E-4	1.1833837648452534	2.2657733206651545E-4	2.6201173839199886E-7	1.4292065679795276	-2293.3679357612596	140.10724019497434	39.52536433706478	127.10375509697755	684.5420080909951	626.5916978688815	16	14	55	161	78	0.48667226042189327	1.3246336820567541
889090000	-113753.60717172758	-110911.10452254971	-2842.502649177872	-110911.10452254971	1301.1796479452541	0.04605909649877691	0.35838021022600064	0.05746415505840394	0.015655200637750454	0.04399105733930748	4.2301314465747716E-4	1.2048819601904175	2.2443132921623842E-4	1.7568258097811578E-7	1.2442196289555136	-2307.6029039121895	166.39324623257744	57.266626369823925	175.48033361892038	725.586979063994	445.8894042825198	10	18	54	194	48	0.48667226042189327	1.3148870854597774
889100000	-113744.05951243102	-110921.15552719496	-2822.9039852360597	-110921.15552719496	1267.6956009555267	0.0454825064294866	0.35838021022600064	0.05746415505840394	0.017541737369210334	0.04399105733930748	4.1371830287148694E-4	1.1873263251446065	2.2347381778463465E-4	1.4862897791426105E-7	1.2001607328903188	-2309.9082989147546	86.6735777199682	103.15879184523787	165.67595880339292	730.3816269501085	488.1734467105085	18	21	45	212	28	0.4890298350195426	1.3670012881941795
889110000	-113721.11329789954	-110904.1820736683	-2816.9312242312517	-110904.1820736683	1193.6648167394121	0.0454825064294866	0.35838021022600064	0.05648478787224556	0.01796209456656074	0.04666099380423177	4.1629751493558787E-4	1.2043983025042329	2.2874491451123523E-4	2.1562757136726865E-7	1.4131224877369892	-2305.126078821389	306.26166284219204	80.06886911133178	191.46454238603565	746.1938253293272	545.4054667730793	8	38	42	189	47	0.48606048421556985	1.3055442297237234
889120000	-113779.2890240868	-110946.90709804342	-2832.3819260433825	-110946.90709804342	1088.9621408163803	0.0454825064294866	0.35838021022600064	0.05713393266130715	0.01796209456656074	0.044241273041172945	4.3691407631487423E-4	1.2154103048505096	2.3611502358541808E-4	1.8368306144772473E-7	1.2640800628293962	-2319.644513803755	122.43948428477512	182.06785260744684	517.0561841148332	843.4968699510937	661.1291177187936	56	30	2	170	66	0.47285993107355623	1.2669003337991889
889130000	-113768.84000997913	-110935.28826023731	-2833.551749741812	-110935.28826023731	1132.1421630593297	0.04296049097565244	0.35838021022600064	0.05713393266130715	0.017194928955205628	0.044241273041172945	4.1399875550032463E-4	1.2047373929294063	2.2578245860922452E-4	1.7671336089369336E-7	1.3140215538479465	-2314.4170846117186	134.03264731728976	180.55053306351508	646.2193108832676	689.8099573053028	509.96033472728243	55	35	8	190	36	0.47285993107355623	1.152119029933861
889140000	-113814.31048346653	-110952.60648566886	-2861.703997797666	-110952.60648566886	1115.2514352461433	0.04296049097565244	0.35838021022600064	0.058019628173838766	0.018800985988966658	0.04656724855076428	4.2208806682306996E-4	1.2779653064994567	2.3145830275501497E-4	3.5927184366040965E-7	1.6387186735704398	-2304.503781272431	197.31366421100438	126.4082455400692	398.8706136409114	847.5693815402678	717.9346946720008	7	77	6	194	40	0.45977939166522425	1.1543614388911363
889150000	-113761.46778163203	-110944.8021469533	-2816.665634678728	-110944.8021469533	986.8651170185265	0.045540077131720584	0.36537691356889984	0.05378818406896652	0.016345631092488988	0.046641873708251076	4.0792544413870575E-4	1.206027301930262	2.346076592040837E-4	1.9079613484420578E-7	1.3694575539891447	-2308.9986989705817	218.47225667685925	110.63976748870374	448.13159077227164	699.8510526534806	552.5577028051404	4	78	21	158	63	0.47315489951522377	1.1543614388911363
889160000	-113747.03748357987	-110933.437901269	-2813.599582310868	-110933.437901269	1046.4501069215196	0.04290786125556452	0.36705128999368425	0.05426368473353271	0.01747083814434545	0.04230827508370676	4.15840758711462E-4	1.2627514717300532	2.3333919003531666E-4	1.46813486890596E-7	1.2315616410733659	-2317.475600766821	72.63194787038384	90.14498055296676	460.93478469338646	903.1774629092249	448.4511591140581	11	63	23	191	36	0.47030137653682297	1.1543614388911363
889170000	-113744.47232894004	-110925.8232650672	-2818.649063872837	-110925.8232650672	1081.8478733781412	0.04290786125556452	0.36586823506393384	0.05999035023863222	0.01595837293015085	0.04461251313027944	4.1077399739857727E-4	1.2221714105674388	2.3950085447987536E-4	1.1321236887891445E-7	1.1025608489882561	-2315.926163528972	183.6785199446152	90.60684270354972	175.2990830672164	709.5711901191474	476.38802997107126	12	32	38	203	39	0.47030137653682297	1.141158145032857
889180000	-113766.64515840982	-110927.92281895177	-2838.7223394580524	-110927.92281895177	1118.5366569335333	0.04290786125556452	0.3580892165160527	0.06213376268156884	0.01934763931296661	0.04201916781872217	4.034755363089145E-4	1.305007611113492	2.2744359905149078E-4	2.256915552084304E-7	1.44995709350932	-2313.25109535438	165.01739040515636	99.11413137566583	176.4625763172453	774.8544070540672	450.07093891472044	62	14	10	193	45	0.46417616091657327	1.1076685880253752
889190000	-113758.8021753699	-110928.22817998978	-2830.573995380117	-110928.22817998978	994.9018898004053	0.043255838258319704	0.3559611983170584	0.06213376268156884	0.01886141177504275	0.04201916781872217	3.9623295643259013E-4	1.270345668275853	2.3440075887894325E-4	4.601230175315679E-7	1.969293844163337	-2303.1006589602057	138.825378508618	68.11838735707428	196.35296823271278	724.7409587053695	694.7705187850127	57	18	17	192	40	0.46947673397861345	1.0768362764743284
889200000	-113804.57148850012	-110938.40613719758	-2866.1653513025317	-110938.40613719758	1012.0936472161521	0.043255838258319704	0.377097091596433	0.060472557980740624	0.018652213395863166	0.04418810714882565	4.017391559806465E-4	1.287710729558904	2.4260993477473848E-4	2.5697108455311116E-7	1.436036153792134	-2290.265385882821	161.88026612994165	100.69516533372175	355.5714994407495	764.0151359453623	480.89599444892764	28	54	24	164	54	0.46947673397861345	1.0768362764743284
889210000	-113732.47143415679	-110894.52171712999	-2837.9497170267996	-110894.52171712999	1020.2642098301669	0.04826168038864554	0.3767069783987695	0.06023473571549927	0.017215341092757307	0.041840831425671986	4.172767076744483E-4	1.3173769151132058	2.494666020645529E-4	2.451430958860366E-7	1.4445258120161477	-2290.271415214813	506.2487598312528	121.07144303593907	331.9371040441541	902.6045682771631	526.1474349144892	6	75	18	184	41	0.47870147675028063	1.2697320648168466
889220000	-113743.66087335582	-110893.4218540738	-2850.239019282027	-110893.4218540738	1089.1794379267596	0.046205152963965386	0.38751743903935215	0.054852021091250265	0.02160454283402359	0.04452645926545408	4.227826075229885E-4	1.2763289324949292	2.508821508304866E-4	2.0401737232459448E-7	1.2666227100595535	-2275.5016823604756	332.9091864444298	125.81412578024943	154.15235124236733	644.58386007658	498.09692837673106	10	49	35	192	38	0.48531105741185493	1.259467749064269
889230000	-113705.57799081111	-110881.84342829855	-2823.734562512566	-110881.84342829855	1024.024633977355	0.0459861388789266	0.37843986722105066	0.0571928095013913	0.018198001867325137	0.04474191030524789	4.3060415280732665E-4	1.3090032582408717	2.440793873583738E-4	2.2959322663137953E-7	1.3605524880570585	-2284.802796680285	364.215623067146	141.59983468604403	207.4964923593223	713.9771104013811	377.91414346166687	5	78	11	188	42	0.48531105741185493	1.167975740834174
889240000	-113715.46843870032	-110909.47465428649	-2805.9937844138362	-110909.47465428649	915.4997655840568	0.04568010428912221	0.35578340606000813	0.05799224203559784	0.016068604948678858	0.04474191030524789	4.312394920959907E-4	1.3166832138066722	2.566321710793876E-4	2.54128256624277E-7	1.4578535654660585	-2278.043858771793	324.8412016561951	91.87322522318252	174.54364411948933	596.1050764725131	317.67039440543857	8	69	21	185	41	0.48120568008387404	1.167975740834174
889250000	-113769.58048200182	-110928.23096907177	-2841.3495129300622	-110928.23096907177	840.5053869776508	0.043072258468460085	0.35578340606000813	0.05489125541771917	0.01787006658356865	0.04474191030524789	4.341543116933297E-4	1.200460740491303	2.6726835727776605E-4	2.620349481645144E-7	1.3771822238179035	-2272.0126540556453	153.6950864737638	333.49055152737986	588.0067778634949	680.4519151347073	490.5343411617518	94	2	41	146	41	0.4938384455587885	1.3225601248513998
889260000	-113768.7648823089	-110923.51408729548	-2845.250795013421	-110923.51408729548	883.5120013628335	0.04632597662546895	0.35578340606000813	0.05615927561552326	0.01787006658356865	0.0444495042955474	4.245231178464463E-4	1.2413771831637652	2.647793788681534E-4	2.1068055432738935E-7	1.2967432945682593	-2282.6205808357686	144.5309472428684	615.0563726156489	643.7423560801801	1019.1464843208241	478.4827773710078	96	61	40	85	42	0.4938384455587885	1.3225601248513998
889270000	-113750.87769543644	-110915.57455309447	-2835.3031423419675	-110915.57455309447	728.434394936871	0.046233963761399544	0.36597357732777336	0.0594981484167257	0.01924555886983139	0.04318550242054513	4.3662329917315155E-4	1.291255827790888	2.7754793899983134E-4	2.954637000169582E-7	1.495339612741444	-2288.9301336968765	173.9601556722033	794.4691342113085	671.3518496914802	842.3890251973424	320.41290928759315	95	127	30	29	43	0.4892614660041028	1.3225601248513998
889280000	-113802.01702488514	-110937.3472458136	-2864.6697790715425	-110937.3472458136	809.8100798248114	0.039788965290743473	0.36597357732777336	0.06435839095473558	0.021271461017711563	0.044809829207482985	4.169480027186289E-4	1.212501921862102	2.7228506124212583E-4	2.643899817482567E-7	1.3867540875192552	-2275.503737324706	147.14574211465694	749.778755263854	902.348628910449	376.5503804398244	775.0306307569771	92	181	5	43	3	0.4892614660041028	1.3768955419468463
889290000	-113769.36674866606	-110929.21191783434	-2840.1548308317124	-110929.21191783434	926.1432112071517	0.04330715584604309	0.36888795121508267	0.06054523623614674	0.021271461017711563	0.0465848204156225	4.151307519351866E-4	1.2141252178247646	2.639285556180011E-4	2.1707901034341979E-7	1.3198574536566219	-2262.9169100847917	130.16024651397004	634.2993174090129	763.7443997197332	175.5293711826415	456.5736460049838	92	55	139	8	30	0.48997641405310327	1.3320951410944706
889300000	-113770.19956802447	-110937.40013806366	-2832.799429960816	-110937.40013806366	967.7214984908771	0.04214149588532383	0.3618701890395141	0.06054523623614674	0.022051182072012135	0.0465848204156225	4.1966260479116627E-4	1.2808362875536603	2.6443569593954827E-4	2.2885745037868192E-7	1.332332355759596	-2263.9011157118825	128.50507631632354	475.60404280801197	790.4272828520573	838.2411172350666	368.23720645058887	92	35	135	15	47	0.48997641405310327	1.3320951410944706
889310000	-113715.51213940507	-110906.03404406003	-2809.478095345037	-110906.03404406003	695.2402484308344	0.04214149588532383	0.3618701890395141	0.06156836013118615	0.02221903169681324	0.04374522763428846	4.3801303888263166E-4	1.339356042349589	2.8962883445054984E-4	2.481337949131161E-7	1.398433338296374	-2268.7767699204046	146.63490320279155	467.0295941278344	882.005110951589	427.6501217551582	241.9845640546866	90	47	126	45	16	0.48997641405310327	1.3331742381564853
889320000	-113758.69549016326	-110914.4477896337	-2844.247700529547	-110914.4477896337	821.9134751276642	0.0427920712428047	0.36084490070220493	0.05775968538230693	0.019033582448214827	0.04265228743850184	4.2770666377509725E-4	1.2457150229824907	2.806047196426737E-4	2.1261687810323843E-7	1.3108387136880584	-2279.923652664158	111.28245606677997	428.75619820341944	878.6009734532738	526.9832179356375	349.23224318077837	84	49	135	30	26	0.48997641405310327	1.2426251902666807
889330000	-113712.42443551801	-110907.18221525753	-2805.2422202604725	-110907.18221525753	827.2947786854559	0.042635066751497336	0.36084490070220493	0.059374579680029814	0.019276538491233692	0.04265228743850184	4.2858116717808256E-4	1.268630415418198	2.617629744214899E-4	2.127562703846443E-7	1.3985917332599413	-2291.982792827824	133.62607262969968	431.29580587600856	1030.3625263201739	520.5112190510802	443.1670433380231	94	44	138	13	35	0.4922872114847018	1.3559503539541737
889340000	-113755.40415636997	-110909.01653370353	-2846.387622666437	-110909.01653370353	763.4902354342624	0.045532575856126654	0.3610143251880992	0.05339809445542507	0.019276538491233692	0.04265228743850184	4.258802685501008E-4	1.2916022357495285	2.73404855891864E-4	2.2255948310269807E-7	1.3372565813077955	-2290.1154735398986	112.37377586063567	181.31592932377043	764.6639551376867	670.8514067203207	351.8619065735568	73	22	156	45	28	0.475539299412368	1.2101302872686674
889350000	-113746.98317921889	-110905.00969772867	-2841.9734814902185	-110905.00969772867	702.6562287985573	0.045532575856126654	0.3640804191436843	0.06091719552044768	0.020179540175067425	0.04383548223681888	4.273819375721244E-4	1.2943237488640873	2.8122120592666896E-4	2.0132064158179644E-7	1.2798988790709516	-2280.4763145268234	138.7540214861118	501.8457200214773	843.3448520173685	243.76849909475825	220.6817367557994	87	39	159	23	16	0.4729197509806667	1.2609655052061053
889360000	-113755.60039808517	-110908.71193903514	-2846.8884590500284	-110908.71193903514	630.3855783495555	0.04521466794423815	0.36336045409734335	0.06342148036513247	0.020179540175067425	0.051871272898709145	4.1736654839367234E-4	1.2361040941963635	2.7454122845617515E-4	1.5522282202763601E-7	1.1990101934013055	-2303.87767785701	131.90879238628082	578.217329245982	777.916851948661	438.33583616736433	333.6553525530183	83	18	192	3	28	0.4736370126398683	1.2077878842567638
889370000	-113821.71202981546	-110922.50324816482	-2899.208781650644	-110922.50324816482	615.4345197903681	0.04648969277863559	0.37385574410815087	0.0588180248239553	0.0186778188431611	0.045409288474655626	4.1099482778046047E-4	1.260852113438387	2.856314803762273E-4	2.817238926104605E-7	1.43604651405613	-2303.188394021017	128.702002142638	240.44750085834215	830.1085390550784	789.8442255877649	289.8670703694026	80	3	191	17	33	0.47637925900958833	1.3038850091764314
889380000	-113767.16069566252	-110915.4825090026	-2851.678186659919	-110915.4825090026	572.0638589402527	0.04648969277863559	0.35163093697476533	0.05524377256525016	0.0187639813014409	0.04186380824346385	3.9725735223333493E-4	1.2162448594887971	2.7866161483590987E-4	1.3303662290571063E-7	1.1553119810183041	-2308.137103948523	130.46513670858326	340.1614516372033	944.3055404050133	780.5537215632199	314.77189985432244	76	17	43	163	25	0.47299510388464344	1.1859664650919248
889390000	-113737.85565601278	-110890.93132033944	-2846.9243356733277	-110890.93132033944	682.3468645594629	0.04648969277863559	0.36696356235893623	0.057109308893630695	0.018296713994627418	0.046652227965524096	4.0911053014682896E-4	1.2509118858919268	2.801926574162009E-4	1.4869657933070626E-7	1.1850240215459984	-2299.6905483144733	121.95125631385105	387.28803432367266	400.1650133087888	794.7207177346565	354.0816794760975	74	5	12	192	41	0.472751803399498	1.240816384307655
889400000	-113742.2793033068	-110882.78659828131	-2859.4927050254905	-110882.78659828131	833.5594883034375	0.04471192763106147	0.35013457891649874	0.06004976760247544	0.01661382333897953	0.04334227696238023	4.042792031821581E-4	1.2914534160177824	2.651496461951639E-4	2.5979952467109076E-7	1.4963486494629312	-2298.4766269332836	219.04447089950298	101.92955227875115	475.8832098293398	802.7876343664874	416.94667288871767	11	65	21	184	43	0.48111259217137703	1.195715932041444
889410000	-113725.35472539299	-110888.24218393948	-2837.112541453508	-110888.24218393948	893.102122875639	0.04566288937818275	0.35206657764436283	0.0579159921947169	0.01669270055947808	0.04491851007356395	4.2414183673493856E-4	1.2925088129430424	2.716649129214053E-4	2.1637188789574373E-7	1.3256232197366677	-2294.181590501161	160.35211950563124	101.16503028408141	204.83084885009887	801.5431059773521	482.7378558661037	10	63	19	181	51	0.4784684668742623	1.2887256985268576
889420000	-113777.7965060679	-110907.30266688149	-2870.4938391864084	-110907.30266688149	796.5009444931283	0.0463122359917987	0.35206657764436283	0.06065573132738135	0.01723827486592557	0.044205587180304734	3.985287155617184E-4	1.2347317087653114	2.678054532948153E-4	1.6889569912145576E-7	1.2178580660894425	-2291.0102234407477	258.11500659377657	101.70311358133277	643.8555731669015	932.323730018667	352.85783218583583	7	70	61	134	52	0.4784684668742623	1.2301020943518486
889430000	-113801.54884364526	-110945.89474614241	-2855.65409750284	-110945.89474614241	1032.4192638058792	0.04513069866286549	0.35206657764436283	0.06065573132738135	0.01723827486592557	0.045804114296104675	4.065275043880728E-4	1.292441014459704	2.543478959130911E-4	1.9956047438197395E-7	1.305887375485639	-2292.715718656795	258.19867380617177	109.76383642930195	436.7256040663673	759.2981168604491	368.97480142344295	9	67	33	157	58	0.4901258854562137	1.2508441905566798
889440000	-113807.15799778925	-110934.00948148961	-2873.148516299642	-110934.00948148961	780.6214522778346	0.04513069866286549	0.3648861238860545	0.0589605063807412	0.016435699333471405	0.041906000471968206	4.034284896777985E-4	1.3294124221196137	2.60496790911084E-4	2.2964189130831516E-7	1.366620312371964	-2298.0337237236217	230.19621621157992	66.17975583349921	127.05811582936731	793.8115348145784	666.4228824999417	9	15	62	221	17	0.4901258854562137	1.2508441905566798
889450000	-113741.89437364056	-110902.98805583101	-2838.9063178095557	-110902.98805583101	890.7325818198674	0.044970674844457124	0.3688964647265411	0.061579654528415136	0.020095729385382923	0.041906000471968206	4.0548052872781706E-4	1.2555027111073684	2.6845594630952956E-4	1.9842167783694444E-7	1.2742275856420997	-2254.566745398795	134.19368075065458	21.59957998574283	122.94914392030496	680.5925302729808	384.1323435270632	15	15	63	192	39	0.4901258854562137	1.2508441905566798
889460000	-113748.72609350478	-110908.38484817128	-2840.341245333511	-110908.38484817128	1076.463159913765	0.04356893245889499	0.36879458236494617	0.061579654528415136	0.01876724889055405	0.04209431304176714	4.108246483955313E-4	1.2509336827782433	2.6263990234534705E-4	1.6736454633430356E-7	1.1743521684045972	-2254.4843735343675	120.54729078193314	58.12066117073744	129.5731935095988	707.1327589797788	358.9500229320125	19	13	58	200	34	0.4833831916252458	1.3086714795913232
889470000	-113749.73922547839	-110939.3051375611	-2810.4340879173005	-110939.3051375611	910.4577151135901	0.044205527767224584	0.3435697605345027	0.05745202036917132	0.017666693587184343	0.044896105385248054	4.189170655090377E-4	1.2855657752956315	2.6360354618723634E-4	2.0329844977686253E-7	1.3436563663331513	-2280.8579936256606	245.99135559423766	106.89985056114398	189.2377461481035	839.055037382906	342.496379346336	12	68	6	197	41	0.4961349357960483	1.3561754921499158
889480000	-113782.99231578689	-110929.99472575892	-2852.99759002797	-110929.99472575892	789.0470869211441	0.0426780919590592	0.36083477273926823	0.05745202036917132	0.017666693587184343	0.04437370696070704	4.0743185640785184E-4	1.2587987349798064	2.6914037736198326E-4	4.113099980142627E-7	1.7421596391953253	-2272.5151373103763	143.2322712812075	93.84413344952623	492.99712201764623	793.7073049873449	384.86533095995907	19	69	27	172	37	0.5023825549847637	1.44603813380778
889490000	-113751.06022438043	-110907.29281272914	-2843.767411651301	-110907.29281272914	837.777229110298	0.045975753245710335	0.36997608966004264	0.05808208749046308	0.017226946295912232	0.04783839724540039	4.1695953767868267E-4	1.2966916057064932	2.708679215116554E-4	2.6447039901794334E-7	1.4640579544126175	-2281.9029223326493	174.28682015251582	124.49602325816298	469.4706334140675	837.1559412797635	331.9373154273844	38	55	2	190	39	0.5023825549847637	1.3095249033499738
889500000	-113768.0149868016	-110927.72006503378	-2840.294921767831	-110927.72006503378	911.2683265055123	0.04118044100105014	0.36997608966004264	0.05928403004944853	0.018351974774900456	0.04448916867583286	4.18592790706002E-4	1.2509980392301947	2.733937474798827E-4	1.7356655523602254E-7	1.1918023468608285	-2267.675568395731	216.14529548613325	102.89676460492537	222.57598978380489	754.9531060662638	302.00751429335486	10	78	8	174	54	0.49254770425312716	1.4353070278652489
889510000	-113737.82077263587	-110932.11906347888	-2805.7017091569855	-110932.11906347888	899.430444028142	0.04091991874820976	0.3386405281084485	0.056755061283949665	0.01860918071397809	0.04200784108539096	4.4021892933148745E-4	1.2634418405023495	2.8019121104311647E-4	2.034419742004911E-7	1.2856907881210342	-2269.813413981433	301.0695478583544	97.72476442319646	220.90426017652828	779.521660751234	260.69344179438457	15	62	21	186	40	0.46621037839107043	1.1824307526092623
889520000	-113756.18446823425	-110921.47534613805	-2834.7091220961956	-110921.47534613805	848.255030961259	0.04091991874820976	0.34897989937567614	0.056755061283949665	0.019213964152086996	0.04157297130423106	4.058440567993483E-4	1.3007959108374483	2.57891135369686E-4	2.1549189788006443E-7	1.3779759245782386	-2285.7279851873845	166.68414175500763	130.6033281416253	501.0714568904172	837.3739918197967	257.60339605661255	9	81	15	183	36	0.4777620901458987	1.207710419980296
889530000	-113757.54701520827	-110928.89715638047	-2828.649858827804	-110928.89715638047	840.7294527890556	0.04400256807209153	0.35509443096427257	0.056755061283949665	0.016223365676229333	0.04274902907931235	4.304479325075916E-4	1.2893703495356943	2.832572282762147E-4	2.434834350355849E-7	1.3940423002995825	-2294.4434858101417	124.14814826874638	116.28233832620671	246.2359542620008	879.7189417191706	334.76431622045607	66	13	9	198	38	0.4686843176078	1.1632253084692352
889540000	-113755.28513141208	-110921.97679497539	-2833.3083364366894	-110921.97679497539	821.9684012546866	0.046667449216266935	0.35923638368336597	0.05802497136266475	0.016627189079703855	0.04084449024285703	4.262070254750341E-4	1.2189113544169203	2.7197944309367264E-4	2.558232040980837E-7	1.4135682251125417	-2286.9823074533474	215.39535451576924	116.36279281672718	231.8940047562762	927.2988937675777	343.23594615709516	3	79	11	193	38	0.46574542447571504	1.1075437327613737
889550000	-113741.31495684663	-110926.92629717283	-2814.3886596737993	-110926.92629717283	769.0376964606326	0.04112561444842199	0.350082218638086	0.05802497136266475	0.016714722926792686	0.04648639725441787	4.299654188800422E-4	1.3263280800108666	2.7376657453489356E-4	2.2561497768024485E-7	1.3807931781068996	-2295.0650962443674	179.16040931352697	105.47978347486404	123.22853156487224	840.207901084061	309.03708351868704	18	49	25	198	34	0.48225724290128796	1.179092001730438
889560000	-113759.7044210286	-110934.36842741069	-2825.3359936178995	-110934.36842741069	843.2896761363015	0.04478102621666905	0.3626169043866437	0.05961430594977449	0.01716362400000822	0.03961725558881039	4.1896804611797704E-4	1.300085720215859	2.690942301706859E-4	2.2253340508010408E-7	1.3667360630613479	-2289.863712571186	110.51600044534803	230.18491536222908	134.46741521184939	839.4840394821063	260.0787514231286	3	10	77	200	34	0.4809288547887412	1.310329351571804
889570000	-113762.35568241592	-110939.32547961257	-2823.0302028033484	-110939.32547961257	802.1196524573708	0.04287777399850106	0.3379801279760844	0.05700931280721531	0.01658228887158561	0.0432934587798565	4.156184181618671E-4	1.235681857777082	2.6991882607585444E-4	1.7198324264325454E-7	1.265291989289561	-2299.609313476401	154.5672840719188	99.22414945108163	310.4370587392112	873.7596955116891	321.73171639672495	29	62	2	183	48	0.4809288547887412	1.310329351571804
889580000	-113709.08210208107	-110906.70752532527	-2802.374576755806	-110906.70752532527	770.6213769049917	0.04287777399850106	0.37633524469824264	0.05691817516925333	0.016672342879756587	0.04353919715735624	4.213199014494822E-4	1.2433693888319728	2.7265739054240846E-4	3.939853360726409E-7	1.8164782032813676	-2289.9097772644886	141.88712497874232	136.353117341435	616.6224798670617	822.2249916723092	290.6372060123034	34	57	5	194	34	0.48430132121588504	1.3064700013864514
889590000	-113766.96927488208	-110912.12304505717	-2854.8462298249046	-110912.12304505717	773.3582963709138	0.04499251486266722	0.3743191222340481	0.06091159028341671	0.016672342879756587	0.041706815296925735	4.2588263400173006E-4	1.2145366128439434	2.7243341434598855E-4	2.1602423234115625E-7	1.2952764106111039	-2292.734863426112	101.44812754463936	112.60518200490995	634.6601589163681	875.6281745414543	492.02596448091407	14	78	21	176	35	0.4821515275641085	1.3064700013864514
889600000	-113807.43382748312	-110953.37768993308	-2854.056137550047	-110953.37768993308	747.6144145805579	0.03954904345085449	0.35620196235343515	0.05838175658072152	0.01845029968573259	0.04189123036525949	4.1120721092962714E-4	1.2880839022935529	2.6984678470065663E-4	2.439700810896772E-7	1.4305534445635117	-2305.1554201340914	150.18505652557792	179.8012732831419	605.7455767846637	805.7918993132828	467.38095193786324	79	11	10	193	31	0.4830862080460506	1.2684947036693395
889610000	-113785.0680797752	-110940.56196745022	-2844.5061123249757	-110940.56196745022	698.793442869706	0.042181267864227004	0.36173478523670977	0.05708459941231847	0.01625914970014543	0.04684947182494042	4.035230111588214E-4	1.2049831732282272	2.633772519872648E-4	2.047222151199009E-7	1.3921332170246454	-2314.0284078069612	153.94188324665893	722.9772065257417	1029.8157121574377	684.5316771561668	418.7500267615534	95	24	39	163	3	0.4869249410442149	1.2684947036693395
889620000	-113745.48952918175	-110921.6550038335	-2823.834525348259	-110921.6550038335	683.9808542077811	0.04183915621109578	0.36173478523670977	0.05813664720419902	0.016106960810210347	0.04047981977684571	4.119088914710227E-4	1.2983328765862054	2.639798654355633E-4	1.7564576266233892E-7	1.301606723538657	-2309.0358634232844	147.12385397331298	486.2605303706548	814.5770479395575	809.7858608961602	530.9475655667231	92	18	51	95	68	0.48788782114403384	1.2675957208469055
889630000	-113788.09250957996	-110942.84382703187	-2845.248682548095	-110942.84382703187	744.9769662277298	0.04183915621109578	0.36173478523670977	0.05826736113789211	0.01744508251788799	0.04261354989186966	4.223540384549418E-4	1.2972944294571302	2.724361319144143E-4	2.373385683257414E-7	1.385616910839705	-2303.863790386034	165.00164927961544	679.0450920848073	738.8983908186518	861.8569473916701	420.71031997169376	97	24	96	51	56	0.48182845952364556	1.2675957208469055
889640000	-113721.5561235503	-110897.78941208898	-2823.7667114613105	-110897.78941208898	633.312299366359	0.04104623016066676	0.36173478523670977	0.05826736113789211	0.016530340407456788	0.04604425641086539	4.0366709873538404E-4	1.206112135071882	2.742692418865945E-4	1.4837647222702365E-7	1.2360542520507658	-2305.383270752775	139.77191755809375	874.7790147596982	832.7167516700733	434.64808976261963	402.77752851981717	98	39	126	30	31	0.4899105383272618	1.2411552392020724
889650000	-113743.09482012264	-110917.55508785303	-2825.5397322696085	-110917.55508785303	628.6057627282663	0.04698947699277795	0.36997088774410075	0.05826736113789211	0.015323454563625633	0.04159870517322394	4.2045994343091356E-4	1.2470427856000905	2.7850842270824505E-4	2.1148025211219526E-7	1.3784445547513462	-2308.453669709	154.089556615456	287.8693712148835	761.1390197236815	229.85714686906852	645.2001374451565	89	10	185	25	15	0.4856984697081258	1.2411552392020724
889660000	-113753.83639118024	-110942.47572904274	-2811.360662137502	-110942.47572904274	716.3969183769018	0.043483142029551274	0.3631624108895823	0.05826736113789211	0.01703063425693844	0.043528159913141816	4.0974117242866665E-4	1.1978588143345439	2.695058555475856E-4	1.8801200611209226E-7	1.3559936585989505	-2299.5744052111127	149.0683559322308	572.3749684888618	897.8561926497712	214.76477452068818	426.30304896423286	95	3	192	19	15	0.4772124614354221	1.206997807879419
889670000	-113707.68811277358	-110916.61256180877	-2791.075550964814	-110916.61256180877	567.9313592420564	0.04543855627451924	0.3631624108895823	0.06400144461859306	0.01703063425693844	0.043528159913141816	4.207258434413699E-4	1.242941109327212	2.863968596484244E-4	1.2907342834860025E-7	1.1643233755232991	-2302.3272481341114	149.83706381882402	168.05970050229854	826.2396069531003	287.2489792082659	335.02191806314846	42	51	194	18	19	0.4772124614354221	1.20113252199003
889680000	-113731.96029054695	-110935.23362075887	-2796.7266697880887	-110935.23362075887	675.9686672189584	0.04543855627451924	0.36031047156167256	0.06400144461859306	0.016326085439916233	0.04971848743150243	4.292107285137871E-4	1.2719107397890967	2.7126985062021764E-4	2.3424066641572445E-7	1.4840700554109978	-2307.1075026244803	157.92074115514055	134.13884171624528	968.827102873319	98.43138075907378	324.2881968818648	49	46	188	12	29	0.48500524732049677	1.3591753970991973
889690000	-113723.68412042598	-110920.00494655757	-2803.679173868417	-110920.00494655757	705.2819819374428	0.04670219748283252	0.36031047156167256	0.059427079346924004	0.018092388539546835	0.044071296754029064	4.113510855740851E-4	1.2435774154250148	2.6821744703680846E-4	1.765170958490743E-7	1.3640178668560887	-2319.1960550664508	141.1263721809255	336.93488934483275	891.8841902868933	350.19549869675484	238.0845590137555	93	14	173	43	1	0.48500524732049677	1.3591753970991973
889700000	-113731.45352802477	-110914.2672541154	-2817.1862739093604	-110914.2672541154	607.9337901188843	0.04118467540638971	0.3606220412162451	0.06294875463913799	0.018697679648659815	0.044071296754029064	4.311437943639844E-4	1.3177055006898974	2.8528210142867604E-4	1.741639742162302E-7	1.2687631017063268	-2316.7525981011972	143.06040947194964	529.3224631165123	960.0781433219105	933.1280808167783	478.789860672113	93	7	169	11	44	0.48500524732049677	1.3382513201771713
889710000	-113771.54760095192	-110929.52120823394	-2842.0263927179835	-110929.52120823394	549.3395031920037	0.04487487352832424	0.3592848475568027	0.06312139450021059	0.01850689221190439	0.044071296754029064	4.1375949264144585E-4	1.2632096221411013	2.8485552890518444E-4	1.5714450419455155E-7	1.1993484839213757	-2306.7188401850326	142.02696806583944	374.9960576615534	805.9087569400241	150.4976415551225	236.48405685502425	92	14	181	2	35	0.48500524732049677	1.3261810696452319
889720000	-113804.43988365793	-110934.5186100524	-2869.9212736055274	-110934.5186100524	577.5024761980502	0.043573683713213664	0.36286417253461645	0.05685141132226132	0.01850689221190439	0.044071296754029064	4.107800879312014E-4	1.2504535991967327	2.893615686181437E-4	1.6091741949562378E-7	1.1885185649126557	-2314.815818939071	164.58579368728022	615.2551233452901	875.099873750238	500.6286062083137	361.6500482901417	87	10	146	64	17	0.48500524732049677	1.3261810696452319
889730000	-113806.19500718	-110933.27849899241	-2872.9165081875803	-110933.27849899241	590.0143379188224	0.043573683713213664	0.3499399245818433	0.0574883678222617	0.02066107939642071	0.044071296754029064	3.9642891435706147E-4	1.221783746680902	2.890496425181235E-4	3.9847097900748046E-7	1.7566338725251542	-2284.8052800009687	139.86045244514045	596.9256379930083	1005.0159475800493	432.70228730595807	400.02450899808633	90	58	116	39	21	0.48768146003349305	1.2394612182191602
889740000	-113791.73619648287	-110931.58630300967	-2860.149893473204	-110931.58630300967	667.8885619237778	0.04644975071649622	0.3803241542401065	0.05636637078454924	0.01908297443259813	0.04720334994194931	3.9789160064475566E-4	1.178272810949261	2.848533498292557E-4	1.7410403219556754E-7	1.242798527386433	-2290.242887047064	125.42649290168643	540.543289822559	888.7803473539007	866.8616852617413	457.3959072516214	92	23	127	40	42	0.4790064788697659	1.300872105305456
889750000	-113823.89406165063	-110956.49644065484	-2867.397620995794	-110956.49644065484	638.0488478304815	0.04713978742869412	0.3485220127051597	0.05636637078454924	0.019237508226606966	0.04232347158710604	4.0863030347931546E-4	1.2288355528643429	2.8514638930383034E-4	3.343615087903293E-7	1.5699122981002582	-2286.2289034533756	146.60291493274855	188.7775728442935	944.5739002255815	937.898990135463	338.634069278483	85	21	112	65	41	0.4760799552567461	1.3578212756771326
889760000	-113823.81213456321	-110939.37389360627	-2884.438240956932	-110939.37389360627	614.6061860143567	0.04076666016794327	0.3597256272789639	0.05956310580440782	0.019513716730621907	0.043164513636531524	4.1235777825506746E-4	1.1912020464243955	2.960504469339096E-4	3.1283915571770964E-7	1.4936775793537254	-2286.096348375686	156.55861878662955	653.4895586823943	893.4226220176129	346.0900152677798	347.46028777705317	90	49	150	4	31	0.4692279902837574	1.2649256573377294
889770000	-113788.85927316129	-110931.69792588644	-2857.1613472748445	-110931.69792588644	627.2313033590808	0.046071269652182834	0.3937203698428802	0.05956310580440782	0.02072729812900284	0.043164513636531524	3.97523380720903E-4	1.2265286693445323	2.9594328700448827E-4	2.3177066404544363E-7	1.3402636051948082	-2265.6606098461734	107.62154530061844	390.7966060700617	648.1065647299962	186.70894796114098	279.3160704763169	92	3	189	29	11	0.4795615226995967	1.1949785331439038
889780000	-113817.97416320686	-110940.08051610085	-2877.893647106017	-110940.08051610085	713.2085613534805	0.0470733691663926	0.3597107713913154	0.06023040926364828	0.020797652900521126	0.047692318783097105	4.0345107189957254E-4	1.2221527965655608	2.909115173348739E-4	2.8084930137035783E-7	1.4180341921674837	-2280.4850920683402	108.16594543126334	155.93263706792882	653.3352211822355	793.5984478967013	462.3470296219303	17	78	134	49	46	0.4783539763808863	1.1923584051335543
889790000	-113748.85025798807	-110910.23734506547	-2838.6129129226	-110910.23734506547	616.4334003262047	0.044795613411398615	0.3597107713913154	0.05785056587348226	0.020797652900521126	0.047692318783097105	4.1268419541843926E-4	1.2523542287519591	3.166853487962216E-4	2.7863792758540634E-7	1.4385475544586392	-2254.803806218899	131.00773767038194	146.50270444591968	715.2155522337806	356.40841004268543	229.97147985346177	58	37	191	21	17	0.4763925304009686	1.2333270183933895
889800000	-113797.16155304496	-110934.75974610321	-2862.401806941752	-110934.75974610321	741.3578754195224	0.04733561848549626	0.3625409364597801	0.0561746613298654	0.020380776507199994	0.046134608650639605	4.100879077911022E-4	1.2000610493144785	2.949756050981409E-4	2.4549819971761436E-7	1.358630360364591	-2267.888411560349	140.78951976214225	783.1022601913444	702.9815699495507	380.5344808543422	182.05340108882604	94	46	137	29	18	0.4816465230171	1.289246947253664
889810000	-113808.90839828391	-110958.2066077369	-2850.701790547013	-110958.2066077369	658.3727475650128	0.04664825493987053	0.3625409364597801	0.05465928753253538	0.02000634709666972	0.046134608650639605	4.184817134171775E-4	1.1156204384410984	2.9597277632601636E-4	2.3512286120924367E-7	1.3499726014176379	-2276.6908036034433	136.73373985878303	694.3967501549906	707.4850581854628	293.40927206873977	315.8911074874121	81	102	101	34	6	0.4881806835588524	1.311516331456903
889820000	-113797.6126077396	-110932.16605390466	-2865.4465538349464	-110932.16605390466	667.106952590102	0.041477790745817956	0.3703364749461934	0.05465928753253538	0.01708075618732907	0.04640479013162601	4.19295118560525E-4	1.23609193696539	2.967132909363701E-4	2.708923086509296E-7	1.369942771324404	-2270.152543009054	138.5582701537165	627.9921053470058	845.4087353363873	351.76368637305285	270.6262631539463	84	162	55	6	17	0.49602395539973054	1.304662868150281
889830000	-113752.73940112148	-110912.51746082594	-2840.221940295541	-110912.51746082594	627.3845227427995	0.04322855571573724	0.33774509240955597	0.058077889704560966	0.018434074864494696	0.040729761091106896	4.2366682643840627E-4	1.240859884494696	3.028697840848048E-4	2.221464315250294E-7	1.295318439597469	-2271.8268346820596	131.6030606003103	623.9614676748153	964.7762696318655	363.2904689524059	228.35673127050228	85	160	45	27	7	0.48853259570807683	1.321128081713909
889840000	-113750.10229186383	-110904.75596777999	-2845.346324083852	-110904.75596777999	708.3494696725302	0.04322855571573724	0.36917930182612185	0.0611827114212764	0.018689534475731486	0.040729761091106896	4.2573580369873745E-4	1.2043057871654959	3.0752148928012667E-4	2.9434301267985325E-7	1.4710690025798145	-2268.9149207298283	145.64098711717077	663.05259505868	456.1538004063304	745.8778484051224	308.1957009586681	84	127	33	52	28	0.48215196912247066	1.321432389580027
889850000	-113781.28467129814	-110935.42970830957	-2845.854962988568	-110935.42970830957	840.1958389384241	0.040747937283186764	0.3689524120637913	0.0611827114212764	0.018689534475731486	0.043139601095663026	4.213633914666614E-4	1.2121632439098644	2.91172346010944E-4	1.7320299284279928E-7	1.190427468157222	-2270.4272596717396	118.15613778422636	685.6934416439368	612.56068458035	565.8576388633261	352.95100323370286	91	148	14	50	21	0.4803445432994887	1.3144786060090592
889860000	-113792.94068169508	-110915.52423172726	-2877.416449967809	-110915.52423172726	823.1045392388779	0.04448388136334804	0.35114304031606075	0.061791110792006256	0.01651791726334915	0.04364700242892957	4.1645333763841794E-4	1.1830412049205032	2.903325342609617E-4	3.266986048620198E-7	1.5136997041269062	-2273.3675080592916	134.17109277653483	851.7189244370558	1437.6575073516226	361.0152264796129	256.4024747732805	93	159	23	47	2	0.4803445432994887	1.3144786060090592
889870000	-113796.743960675	-110934.02592012595	-2862.7180405490553	-110934.02592012595	830.2252727363222	0.044204291971497195	0.35880751853310944	0.05559870200363516	0.019444984878909843	0.040802642023893256	4.1630733314953615E-4	1.2334091194286123	2.800431923323158E-4	2.631640519701522E-7	1.4105084071516523	-2274.171882183929	143.3714185511159	712.9204981257044	584.1373101264813	274.1997543426978	330.05628697559354	91	189	9	21	14	0.4870867235910852	1.3241434702450106
889880000	-113804.3034894035	-110945.95742300805	-2858.346066395441	-110945.95742300805	899.2733030892481	0.041362878514487084	0.35880751853310944	0.05820509641495349	0.019444984878909843	0.04614092941733866	4.116739548523624E-4	1.2056402834255209	2.6484877555756363E-4	1.5432113627657917E-7	1.1787956649106077	-2286.0298346802597	108.13221968688606	787.6942800704755	583.7504652386478	314.526639204244	239.85296250963384	91	121	84	27	1	0.49777076889978134	1.3673809046068248
889890000	-113825.11149936677	-110947.83736705447	-2877.274132312307	-110947.83736705447	932.9817220731851	0.047084753515279	0.37711957120504946	0.058400028528454204	0.017138240260641875	0.04573513865264835	4.094763782773185E-4	1.2533139932395154	2.8019101389597535E-4	1.9592936638121447E-7	1.2385082611243134	-2267.573376321391	129.80588324795502	802.374388345469	825.6815885432038	968.6217739392423	295.20958540576197	92	78	63	38	53	0.48704240306447183	1.3858343277210228
889900000	-113805.6703842431	-110944.19036292066	-2861.480021322444	-110944.19036292066	940.0014312846828	0.04543877430246928	0.3807308860680644	0.058529402823633364	0.017138240260641875	0.048003781055091364	4.0767116211073724E-4	1.2181653969609885	2.8312189496957024E-4	1.8661892067550037E-7	1.2340810243196099	-2273.706473866861	132.3404878137578	709.7096827578144	755.6522762016831	570.0430368469259	243.658123356261	95	46	127	39	17	0.4846476687580104	1.2962571634221347
889910000	-113786.2349410578	-110919.55932527258	-2866.6756157852233	-110919.55932527258	759.9447745167687	0.04369865246503648	0.339209927662726	0.05424051206066855	0.017674228140050423	0.0421850177672389	4.045399602767824E-4	1.238750635078942	2.8614214893786706E-4	1.8783224872265038E-7	1.2289184940010218	-2276.337503645562	123.68766106331354	453.5555524754667	725.8993720372911	327.52053685076544	454.2182609628256	89	11	164	23	37	0.4823452692137463	1.2246719960974333
889920000	-113791.53880799831	-110940.39220095887	-2851.146607039445	-110940.39220095887	805.3644699656675	0.04354809025963195	0.3479814030646265	0.05741226746066701	0.0193380105788402	0.04151916907065092	4.0555211653672054E-4	1.2087872700273152	2.7565932529433464E-4	1.6415692284591512E-7	1.1943043805223224	-2285.1688541931935	152.2112700682342	99.07999230576374	724.9432475940491	742.5433239600034	352.3011882511427	54	34	207	1	28	0.4823452692137463	1.3272437944538873
889930000	-113764.77564718023	-110918.32328028111	-2846.45236689912	-110918.32328028111	869.9926319202345	0.04145902331699209	0.35081752394074217	0.058035528297633525	0.019072711555012438	0.03961361877373594	3.974654760050268E-4	1.183162378361551	2.764607036258944E-4	1.5081895863428146E-7	1.1867673294527168	-2284.451416233733	148.6479134633519	113.93067362036378	820.524956981835	937.3011542588082	249.49008360023507	69	22	173	40	20	0.4919505445473815	1.3272437944538873
889940000	-113819.15678440015	-110927.337690559	-2891.8190938411576	-110927.337690559	800.6475894083171	0.04145902331699209	0.34639099613239566	0.05902350919908663	0.019028780047457797	0.04311641780829006	3.894551030397669E-4	1.1864267389159242	2.8098931926106E-4	1.9532239710863766E-7	1.259152411448329	-2286.4383435472873	264.4298029246129	119.34562748928924	823.3035210515403	296.82864288456267	302.408761624938	16	75	199	20	14	0.4919505445473815	1.3468465368840588
889950000	-113813.10300039018	-110942.38010888977	-2870.722891500414	-110942.38010888977	753.5933375623899	0.04601606033997136	0.34639099613239566	0.059780034854382026	0.017231707440884248	0.04311641780829006	4.1278702506273993E-4	1.2228815698184976	2.897038245521325E-4	2.6924771627204346E-7	1.4170752611669126	-2290.2527772253347	103.00755772875681	155.82911187983234	768.481357547644	361.54029835575454	252.70550709456572	51	45	186	9	33	0.4871044500584376	1.4299230801315643
889960000	-113823.47410445234	-110942.54399760405	-2880.9301068482855	-110942.54399760405	628.1341025904791	0.04494444173787937	0.35441899897400725	0.05491855107230206	0.01728905535783077	0.04374565029312179	4.1132009757320815E-4	1.2500703390746044	3.039486083383077E-4	3.7669034159842596E-7	1.5691983657624342	-2266.6056615007474	123.08059356533303	89.99342431151409	643.2373176658374	787.9964105688334	410.05223046349255	30	57	153	40	44	0.4871044500584376	1.303557635833742
889970000	-113784.59045716394	-110942.32565359674	-2842.264803567204	-110942.32565359674	503.63112228093166	0.04249397169534766	0.36019074244032334	0.06331137168203553	0.01735447718140201	0.041614672486924485	4.0679182331354504E-4	1.2572572288383692	3.0865335032682147E-4	2.813214989670321E-7	1.4370675417268546	-2254.0755937454287	202.52473120553478	116.00543285374766	530.8055968837854	748.4012215783595	295.44648459554605	7	84	91	113	29	0.4871044500584376	1.2118968098110858
889980000	-113799.93889990907	-110941.9052640808	-2858.033635828277	-110941.9052640808	529.1819170875254	0.041391940471561514	0.362235874324817	0.06596935747257311	0.015666231707022606	0.04453981021981623	4.105842018229258E-4	1.2470489507923508	3.0740054670097593E-4	2.37282992030854E-7	1.3499795292186143	-2270.861085458617	783.2700312711676	140.61766028131325	601.0159241472975	1059.901032657234	262.9314980319195	5	86	93	107	33	0.4867186981500087	1.3395078922561245
889990000	-113794.84039694942	-110937.03014588026	-2857.8102510691633	-110937.03014588026	532.0707765753012	0.041677162776700485	0.38147493000386123	0.06546397837215942	0.01838463467075144	0.04306742262723102	4.134701093195209E-4	1.2690259667361485	3.096172665431781E-4	1.876751356511066E-7	1.2048041758993058	-2259.21418122767	335.7720976768381	130.90048600895128	571.754744017187	799.0964052609429	192.45046782433374	17	80	60	131	36	0.49557248466518716	1.4173584088182667
890000000	-113769.11899823221	-110931.30108777607	-2837.8179104561423	-110931.30108777607	565.6436786320063	0.04401380038282298	0.36115552603608353	0.055592585720493304	0.01838463467075144	0.04642884116599847	4.112836524066594E-4	1.2703363873561477	2.913708940517014E-4	3.132182013522404E-7	1.5671156215563693	-2269.9539487593825	218.9450745797733	118.05593719678053	379.6489164407109	844.4624135568134	328.9228456178617	15	72	21	182	34	0.49557248466518716	1.4199185705745587
890010000	-113763.4955800882	-110922.35684608258	-2841.138734005623	-110922.35684608258	434.6663983673602	0.04243731332243032	0.36115552603608353	0.0618043506281382	0.01838463467075144	0.04642884116599847	4.237772129791039E-4	1.2926275659360176	3.1779416362579053E-4	1.8086097659901028E-7	1.1947501294219887	-2263.8526746992575	176.79114171245232	130.3163933415901	306.76330953339635	620.9547829799824	250.8892106258539	43	49	11	187	34	0.49557248466518716	1.3171351629715176
890020000	-113784.8984882174	-110944.55633368496	-2840.3421545324372	-110944.55633368496	446.3838583230505	0.04588448217483946	0.36115552603608353	0.0618043506281382	0.02232683114823097	0.04421988295614811	4.2633229343549516E-4	1.2745701254236024	3.09991286454435E-4	1.892921140229755E-7	1.2261146035016355	-2275.5855307793536	585.4335675560505	122.91560694552724	512.2090631577698	830.3931895833696	370.54146733050123	7	87	16	167	47	0.48497151373156916	1.436776859602362
890030000	-113734.07310800643	-110914.16899142873	-2819.904116577704	-110914.16899142873	535.8207353422137	0.04379033526083856	0.36132949915586604	0.059545345586526674	0.015567365398685258	0.045215723380765044	4.1566450207197644E-4	1.1936841335171189	2.9917475038405636E-4	1.6318469501887332E-7	1.2168563763875238	-2277.880197988366	203.43301408432725	113.26499105631238	291.2195122039125	781.2559037449266	192.55518935763394	13	79	8	198	26	0.4871172401047275	1.334623850774141
890040000	-113784.08667746607	-110923.75714345688	-2860.3295340091872	-110923.75714345688	642.9481761778575	0.04326514096428328	0.3541984498295649	0.06148674981255147	0.019522764130354368	0.046782220858891166	4.234888119567263E-4	1.2278199301693231	2.9445489757970304E-4	1.8602816397712849E-7	1.1721741596773567	-2266.1231924944022	144.44665244646987	90.75909856998415	217.31539381582013	828.193411152453	405.04348161458216	30	61	15	177	41	0.4871172401047275	1.3078745783226446
890050000	-113802.46969532811	-110935.23821018712	-2867.231485140986	-110935.23821018712	630.9090868612066	0.043792930176783464	0.3859138015916903	0.06385974340444697	0.019522764130354368	0.04153319770180812	4.1890377370309756E-4	1.282143157073283	2.996298327132096E-4	2.695196045951492E-7	1.3281229530762115	-2243.457555079959	359.4947189937019	101.27527282002605	324.06101610875675	623.6273657680401	345.54759799284204	7	87	25	180	25	0.4929821469794719	1.3190602383247136
890060000	-113789.37292541792	-110926.37413466045	-2862.9987907574628	-110926.37413466045	538.7464966551878	0.046416703337731506	0.3703160277425747	0.06014938656628517	0.0179702169675634	0.04584472834365562	4.0667329036563434E-4	1.3229743641824967	3.0283715157543105E-4	2.1586064663775476E-7	1.2701765155206743	-2255.847919498099	206.6607554184233	111.37598372808283	118.89972348250141	756.3780064798603	156.3753391909337	12	62	19	199	32	0.4929821469794719	1.2820606244191493
890070000	-113791.10028484686	-110931.89110837066	-2859.209176476202	-110931.89110837066	607.7332465957523	0.04243843623940594	0.35413736014679925	0.059733301695842324	0.016915646209972345	0.04584472834365562	4.1258754860270635E-4	1.2831547086328778	3.010673068881629E-4	3.431987437569331E-7	1.5500276377676538	-2257.4082455267617	261.1354971483934	82.47801640894954	419.3605851482144	738.3134025781858	339.92713472840416	13	72	37	180	22	0.4815880962970687	1.276806380060615
890080000	-113763.7413935717	-110930.93721395309	-2832.8041796186103	-110930.93721395309	552.259733064419	0.04243843623940594	0.35320387997685293	0.054137247771043236	0.019733324843784407	0.04451803794264506	4.091993486834171E-4	1.3089923046855576	3.0236907323422313E-4	2.0790919006408428E-7	1.2908355427714335	-2255.647211143673	298.8689355956146	91.14428081242396	295.85626197796495	753.6136221460697	327.381314157244	33	59	15	185	32	0.4969097110826119	1.33620114580015
890090000	-113778.40050625344	-110920.76489184564	-2857.6356144078018	-110920.76489184564	502.0183822495367	0.04368616249527462	0.3644691506284446	0.059569143511097856	0.01857260907776463	0.04451803794264506	3.9620211145229315E-4	1.2852528912012045	3.2268356661020503E-4	3.012149463445416E-7	1.5107135423398454	-2249.551622669877	327.72954053841863	85.06410930561691	331.19789310776764	760.1932817253647	257.5345601670077	10	71	46	163	34	0.4969097110826119	1.33620114580015
890100000	-113769.57135186839	-110919.44913173729	-2850.1222201310957	-110919.44913173729	534.9677740202469	0.045118229692508116	0.3613413166114463	0.05772668673729759	0.01857260907776463	0.04270294013358026	4.093914144609499E-4	1.2763628191731984	3.1312889838717946E-4	2.2906303926168564E-7	1.3447502761149206	-2267.1196612292047	552.1246670305458	85.73663632546086	388.91918162930693	807.7461016725581	250.8670965231467	6	88	33	161	36	0.4810456211896986	1.33620114580015
890110000	-113794.61663855007	-110924.62438469952	-2869.9922538505466	-110924.62438469952	565.5794464172145	0.043591292901558845	0.3613413166114463	0.05772668673729759	0.018976886632346177	0.04603712844024704	3.8731247690008296E-4	1.1782466433919634	3.016582783702077E-4	2.223142760864533E-7	1.3182408851748704	-2246.7636759139923	175.5263470550789	103.00743253095301	388.6490891711907	931.3102717605444	278.46935206970426	30	62	38	158	36	0.4971835429207097	1.33620114580015
890120000	-113810.43353549391	-110960.10392811088	-2850.3296073830275	-110960.10392811088	563.1101200339971	0.043591292901558845	0.3645548397486829	0.05772668673729759	0.019150154479117307	0.04603712844024704	4.1704962367103627E-4	1.2126074190703573	3.12476066425526E-4	1.9386562269667108E-7	1.246992705959461	-2266.738857734365	183.62872467222894	105.06115949219972	353.3509729864522	886.5802424416555	420.77717730937985	13	77	37	160	37	0.4930148284411552	1.4106677643200218
890130000	-113803.88450787587	-110948.36625772732	-2855.518250148554	-110948.36625772732	614.6279720785479	0.04222341652967761	0.3645548397486829	0.05641883136247772	0.019698486760746627	0.04646344105862973	4.064950757220708E-4	1.293100317191213	3.1348561555585494E-4	1.689919546259887E-7	1.173034126821808	-2254.919770833072	156.61678424636418	114.68794312264318	383.6190829411453	863.4402578112331	394.0063316955511	14	75	45	131	59	0.4952505701800079	1.423205704496076
890140000	-113805.64792350723	-110946.0173332988	-2859.6305902084314	-110946.0173332988	462.1650116255827	0.04746154185367752	0.3645548397486829	0.0568340095406708	0.01527899236861828	0.05004082257298375	3.9389214709192806E-4	1.1624634784547363	3.16300519891079E-4	1.9601866674635637E-7	1.2497920646187302	-2243.3814569417746	292.18516388804073	108.36876482057251	389.6204208588922	861.8682000597393	369.74734718465754	7	87	44	137	49	0.5043288921467681	1.4247502084199046
890150000	-113836.7463963163	-110941.95445213153	-2894.7919441847744	-110941.95445213153	493.0990412478343	0.04554474620331746	0.3751003808578152	0.06045494913016765	0.017988316220565695	0.045510772157191015	4.085011935697985E-4	1.170570010223554	3.2556260021051887E-4	3.012484901947032E-7	1.4093920554162225	-2253.308082891681	125.01666364386656	111.43147298347063	307.4693961197602	789.7638178194309	333.4419567300166	5	79	53	136	51	0.49223717881077483	1.4247502084199046
890160000	-113808.77992027048	-110953.48791608519	-2855.2920041852963	-110953.48791608519	447.0457445183632	0.0448995311834292	0.3605828379861706	0.0599372424072163	0.017988316220565695	0.045510772157191015	4.059264081699123E-4	1.1631089010181612	3.203537251137024E-4	2.0533089131643592E-7	1.2453178745670246	-2255.6142087184608	122.27513280665664	89.01844986792696	273.4222602978147	937.9354725816352	309.90519040500783	65	18	40	146	55	0.49223717881077483	1.4366067390762105
890170000	-113784.58555944581	-110929.12929417615	-2855.456265269663	-110929.12929417615	469.70614590994586	0.046261852418867384	0.3705917173197935	0.05440083725937187	0.019970853059494434	0.051545333717110585	4.048888261320832E-4	1.2155002271433353	3.15957323869043E-4	1.9321726073726496E-7	1.2278418559367454	-2254.05087553687	133.34749148093562	185.97657584899528	424.1140704383048	888.6956580420259	399.13983407677216	78	19	39	139	49	0.49223717881077483	1.3800813855377922
890180000	-113773.79651792353	-110913.85643525187	-2859.9400826716583	-110913.85643525187	595.6525385212012	0.04311930401940578	0.3705917173197935	0.060816998075773246	0.017663119556833657	0.03912667209475615	4.2036229692206313E-4	1.171311870325485	3.0104735262174835E-4	2.3079346506476505E-7	1.2948046056395799	-2264.147007419531	121.21470160770117	110.88214245979034	339.23824411967087	879.6187723471829	387.92058203845164	24	61	46	153	40	0.49223717881077483	1.3800813855377922
890190000	-113760.35328311528	-110918.25446567714	-2842.09881743815	-110918.25446567714	522.7791468475568	0.04311930401940578	0.360712132638194	0.05624390894983521	0.017333388234085333	0.04245979533422413	4.24776465925364E-4	1.1394936843645733	3.0445125506856725E-4	2.0428328908158544E-7	1.2192680851330284	-2252.909912094642	200.67283845856463	92.7223253956987	347.3932991403133	941.1085170492838	393.44625560831787	24	62	48	131	59	0.48538501115080795	1.3800813855377922
890200000	-113775.52794577467	-110954.8841900584	-2820.6437557162717	-110954.8841900584	598.4197905199723	0.0443821180588138	0.360712132638194	0.06021984622555159	0.017333388234085333	0.03980246043815157	4.4907934566908116E-4	1.1984049930460148	2.995125601515868E-4	4.488953507207457E-7	1.7143677432267905	-2263.0345509777103	245.56087729086448	116.11330542843379	365.80909476669547	897.6780078065174	529.3521223135454	19	73	41	136	55	0.4840370262302098	1.31948521886885
890210000	-113731.27180233182	-110925.05782895075	-2806.2139733810654	-110925.05782895075	555.0120694279367	0.043767213338152894	0.360712132638194	0.05747582129826879	0.017302369389272588	0.043217889304925525	4.521808078657344E-4	1.2173409162502635	3.100152412374576E-4	1.909293297331199E-7	1.1770094642934574	-2256.4763447917603	159.32597440986027	119.49608554727034	421.45707376741933	936.1870608928813	334.20567340699967	31	59	47	136	51	0.4704730025246056	1.2419972044386554
890220000	-113720.17977735882	-110905.91569928748	-2814.264078071345	-110905.91569928748	560.1825294311126	0.043767213338152894	0.3563747971954151	0.055803550458613085	0.01813413510673363	0.04095306184795912	4.2711969210153103E-4	1.2997649220479848	2.87862770354819E-4	2.255712575121801E-7	1.3587005973100026	-2270.9883526396825	201.09026112217933	73.41248401833585	468.63878096964527	895.0539038834423	456.95486629211	56	40	39	127	62	0.47898174677362376	1.2419972044386554
890230000	-113734.71667597812	-110937.60361624451	-2797.1130597336196	-110937.60361624451	704.2263772925305	0.043767213338152894	0.3532300622012667	0.06494827991277248	0.01597974094242483	0.04607303689065753	4.39666109436776E-4	1.292153247951489	2.796429657627523E-4	2.2637998937419698E-7	1.34579652533285	-2266.7328456359787	167.18568500914074	120.75762120086264	319.82398415685554	1015.6080697962606	368.55785758213096	48	45	43	140	48	0.47927233974466216	1.2266199788913061
890240000	-113710.28245694716	-110918.09010999934	-2792.192346947814	-110918.09010999934	641.9227629761157	0.04236027306314727	0.3540712718863631	0.0568364233235239	0.016769117516731165	0.042733465926613604	4.355141242911066E-4	1.2775810314333724	2.865761601962913E-4	3.2554567137382954E-7	1.5990298195173756	-2272.2370959266796	110.43582447044336	145.49648094132743	487.53732935692193	1196.2171950285099	430.26046977300643	81	5	53	124	61	0.47927233974466216	1.2263863891258986
890250000	-113701.21668082484	-110911.44831110077	-2789.7683697240736	-110911.44831110077	616.2549387469529	0.04414503644280248	0.35547193807140354	0.05688609693745667	0.01592978609321328	0.04125048981423471	4.4592714678723806E-4	1.2946245662211002	2.908478551416196E-4	2.7179609584280107E-7	1.4769247633611846	-2275.1054102240632	130.1631155880835	151.91613506562865	510.2336810244684	909.3495974367758	459.46340958331564	89	6	39	146	44	0.4730364804231852	1.1346541916730304
890260000	-113748.78195002186	-110953.64756637142	-2795.13438365044	-110953.64756637142	657.832631163006	0.04414503644280248	0.35547193807140354	0.057049004231054405	0.019342384900724333	0.043889121065542505	4.5875478984080796E-4	1.3072128864021333	2.864009980326217E-4	2.0802688454311892E-7	1.29206170029039	-2287.544999191992	140.9158520761636	355.7006454449792	794.780161678726	1039.3396542622688	340.94481759809423	94	11	64	111	44	0.4730364804231852	1.240072171063233
890270000	-113708.91405749942	-110918.17988737585	-2790.7341701235646	-110918.17988737585	586.3664335857561	0.04491725445436155	0.3608079292656189	0.058197913183208945	0.019730771641536745	0.043889121065542505	4.417262727088784E-4	1.3347025875895837	2.89612213774408E-4	1.9528637791878538E-7	1.2933838192358125	-2289.7754237124423	165.9619283864232	372.4763778344794	348.42592632196147	1023.9214260783615	455.28516896256923	91	17	19	120	77	0.4863873940885204	1.2330782420909863
890280000	-113743.95854100467	-110937.21259085339	-2806.745950151283	-110937.21259085339	684.0708659852748	0.04491725445436155	0.3608079292656189	0.06175418082358469	0.016748836175595257	0.043889121065542505	4.2152422122414404E-4	1.2891129437903495	2.768080063298317E-4	3.317216864811483E-7	1.6741758399273603	-2293.5969250908233	148.89877427565116	217.2247786078476	543.0986866318868	1017.3607491932597	503.25544463788884	76	15	38	138	57	0.48440406389015567	1.2330782420909863
890290000	-113730.54557768034	-110903.58006533646	-2826.965512343893	-110903.58006533646	738.8964836091942	0.04491725445436155	0.39169597329983574	0.060651774600054435	0.019918316797506972	0.043678547685021156	4.241634315067626E-4	1.2676259858741568	2.6978476553899755E-4	2.1720587419818653E-7	1.3672648632159667	-2295.629227025917	85.87820929498216	178.87011946906705	721.7391310849619	971.6697328107098	552.5128182184297	50	36	49	91	98	0.48440406389015567	1.2330782420909863
890300000	-113742.84893110832	-110927.89167615915	-2814.9572549491777	-110927.89167615915	824.3157409442978	0.0431568586976308	0.36863921255140725	0.0597012078224064	0.018954597547754082	0.044915632289849614	4.3665896371909095E-4	1.23669977663513	2.626838622920876E-4	2.7817641348808953E-7	1.4775667740434273	-2292.8351463103277	133.21427390564284	118.39541987455483	603.119837148215	899.9603069563228	365.9075160292184	27	62	95	94	46	0.49058200691728604	1.2330782420909863
890310000	-113757.6221505993	-110939.19481720006	-2818.427333399244	-110939.19481720006	730.4335914715772	0.042734061858417736	0.3553815275193928	0.0568854153186211	0.016057298614964844	0.04158116297096742	4.312208439455402E-4	1.2357247311736002	2.763234042799974E-4	2.9947615094716705E-7	1.5024387022417012	-2279.077189598549	122.71928067371803	161.4646217132735	598.666946638972	912.2682735869712	272.28458634054124	62	23	59	145	35	0.49058200691728604	1.3162944008654074
890320000	-113748.6151959378	-110945.9770580856	-2802.638137852205	-110945.9770580856	816.1063448767644	0.04352231834967094	0.3635298248152754	0.0568854153186211	0.016057298614964844	0.04375020229774951	4.3415386325011083E-4	1.2733821540203385	2.7320491980305575E-4	2.547943596101524E-7	1.414476735465864	-2266.7905579798044	109.9173387261101	214.51307319785423	581.8409514506973	836.5044723343984	404.1088304122792	77	12	46	129	60	0.49058200691728604	1.327715649270632
890330000	-113721.04312765066	-110921.14267757843	-2799.900450072223	-110921.14267757843	827.6288980028561	0.04256212125125201	0.3667702508059028	0.06045702157055645	0.016057298614964844	0.04028164256855733	4.314017300952873E-4	1.2842884472014482	2.70288606600827E-4	2.6282164233906294E-7	1.4423676842496858	-2261.0838571248164	131.84540345730923	155.84776061657016	429.2246994855981	878.0189455281616	323.0486716051194	55	30	62	118	59	0.49326871095097663	1.2814200525499186
890340000	-113728.51851936555	-110920.37008770255	-2808.1484316629912	-110920.37008770255	758.1719319206303	0.04165378126690504	0.3667702508059028	0.060584272906554215	0.01813449601345373	0.041338670020135096	4.622432461984707E-4	1.2783015138200302	2.912902249244864E-4	3.876351490762766E-7	1.6070790963026276	-2257.9929707538245	111.6651064082879	212.1087091630443	559.9792045716495	794.4199288430419	351.7503652603155	77	17	52	130	48	0.49326871095097663	1.3976485636637674
890350000	-113774.18000552172	-110924.09963692994	-2850.080368591781	-110924.09963692994	742.2174719616904	0.042409726983458615	0.3479938327574156	0.05560408503731129	0.01813449601345373	0.039221784939165075	4.4374852373625526E-4	1.1950922257802354	2.902560342674045E-4	4.6620363198286105E-7	1.7027634758694195	-2246.9294214316387	103.60206866381154	413.82375036491356	323.53555053691383	725.8721173671632	277.3373960227779	85	32	21	132	54	0.49644315900718405	1.4265426872742069
890360000	-113801.96938669634	-110951.97094022858	-2849.9984464677573	-110951.97094022858	657.5936593985809	0.04292807565610299	0.3395340901466825	0.05560408503731129	0.017883346793469184	0.04652360636909571	4.461747441615972E-4	1.255668845975588	3.0215981331193964E-4	4.904853990093528E-7	1.6828632820842213	-2243.0278185401266	114.00852283435819	536.9721460621824	756.4714319573227	836.5100966739509	312.4404891003929	86	75	69	38	56	0.49644315900718405	1.4265426872742069
890370000	-113765.15182343774	-110926.58031215663	-2838.5715112811126	-110926.58031215663	706.9803612057275	0.04292807565610299	0.3559522834500194	0.06001021355743271	0.020123187598779797	0.044082445185358574	4.50670776722635E-4	1.2694076540240948	2.9212679942943094E-4	2.0351582855698085E-7	1.1935507435826014	-2259.264949212967	121.21608768929674	392.3636522255505	825.2220725095516	1033.917492767185	451.2370705159035	86	49	27	92	70	0.48850371707436185	1.4555645843001659
890380000	-113788.97118513241	-110935.20499697581	-2853.7661881566037	-110935.20499697581	710.5896544116616	0.04292807565610299	0.3711691322617078	0.05230154205053452	0.02044948864317333	0.044034452238244856	4.225254617684075E-4	1.2636779765890283	2.8005560932072016E-4	2.388633826299152E-7	1.286434315410399	-2245.9950611395866	115.38062274865315	395.04990503541615	340.25914600918094	854.9700616148668	374.12400960963146	84	59	3	110	68	0.48850371707436185	1.244587689383579
890390000	-113795.04818900426	-110930.91878869077	-2864.1294003134894	-110930.91878869077	543.1898766883024	0.042671190066507776	0.3711691322617078	0.05689704130737708	0.019241008471830943	0.04476306403744059	4.312324539775681E-4	1.1995197492513914	2.953127799383599E-4	3.321177249570011E-7	1.3884069447833567	-2228.9761459507604	103.6659437816031	357.4644544047023	704.8135569988233	803.2140080967129	317.12892983570026	89	40	49	105	41	0.48850371707436185	1.303984415644857
890400000	-113729.56519736853	-110898.040296216	-2831.524901152528	-110898.040296216	548.6176760686446	0.041747269516541376	0.3619177178195453	0.05961110008182667	0.0194391542267808	0.0428608628430122	4.393805421470813E-4	1.2247007212006265	2.980040300367562E-4	3.4048012307370437E-7	1.4663483088910143	-2236.5720914049302	106.20940797554906	465.8830812123946	669.3393295474555	899.033877624028	403.4620142539751	92	45	11	112	64	0.48850371707436185	1.2941333904082706
890410000	-113791.40411853223	-110934.63393103947	-2856.770187492764	-110934.63393103947	576.808729314214	0.04480486359924292	0.3619177178195453	0.05961110008182667	0.0194391542267808	0.0428608628430122	4.531920133406885E-4	1.1974051866887294	3.106903484220868E-4	2.749548722923928E-7	1.286528149983997	-2235.993181508633	124.97365661665496	485.3391406140376	1398.023019817505	784.8770326973328	338.0642502524229	96	39	11	125	53	0.4808940126778669	1.2941333904082706
890420000	-113754.07490414075	-110904.0068446561	-2850.0680594846476	-110904.0068446561	640.6491814429977	0.04335510885969271	0.3640209530177378	0.05961110008182667	0.0194391542267808	0.0428608628430122	4.3549902114704657E-4	1.2605658073366657	3.064186450913722E-4	2.2565078671975513E-7	1.216007508591148	-2225.152936756322	101.12233010864922	478.9009092435516	430.1996438723964	732.5130846065964	344.88088627527264	95	49	2	120	58	0.4808940126778669	1.2941333904082706
890430000	-113779.70520012466	-110932.05234700056	-2847.652853124108	-110932.05234700056	542.3642436037704	0.0438200561354567	0.3640209530177378	0.06010842670316052	0.0194391542267808	0.04264847608498843	4.3929528607511436E-4	1.2719903826370447	3.0079747662764344E-4	2.742809358756718E-7	1.2894784585686374	-2226.771626367386	117.50119409114309	460.5817383428028	759.124923244834	600.0269679999273	351.4598003704557	95	43	93	35	58	0.48859407851232717	1.3720770015261485
890440000	-113789.36300913115	-110931.9844422952	-2857.3785668359546	-110931.9844422952	524.4996261498652	0.044083492584292026	0.3779897896991276	0.057879081017960646	0.02018672275649323	0.04867078046497205	4.2793549801641527E-4	1.2630398297804135	2.993251832785492E-4	2.4003203020934675E-7	1.24825913320628	-2238.33427314664	120.27723625354736	380.54400251932975	851.0286068407213	509.6484546928219	378.9299809259731	98	39	109	6	72	0.5000289874723622	1.3720770015261485
890450000	-113765.2446167334	-110907.5246788888	-2857.719937844589	-110907.5246788888	549.4906546610229	0.04647784693086859	0.37561355915500455	0.05861657097362344	0.0183788623793326	0.04867078046497205	4.337673108302364E-4	1.2155246215140143	3.141332286526098E-4	2.5423427169475834E-7	1.3017970870894031	-2247.230890645442	101.72142804837151	323.2095106049405	644.6524410590347	494.32565337146735	374.72817871822195	91	40	107	46	40	0.4999666019235975	1.3659130852567145
890460000	-113791.33242359609	-110904.30359669289	-2887.0288269031985	-110904.30359669289	626.158010476482	0.046675835909929936	0.3723617274981361	0.055479405944009276	0.0183788623793326	0.04165983811751367	4.163590847173369E-4	1.2291048361485062	2.979384403828325E-4	2.4914374544182E-7	1.2674687752446778	-2234.191604512863	111.12057966979744	417.0509810969401	732.6419245223135	329.5389785806142	156.55703755679818	86	47	151	39	1	0.4999666019235975	1.3774878354228421
890470000	-113765.22900084397	-110904.79140770798	-2860.437593135996	-110904.79140770798	647.4752737273069	0.04648014431318565	0.3643424260127237	0.052641112939867236	0.017902107714262566	0.04682311091233674	4.2439323859341555E-4	1.2615095071729048	2.901024588457745E-4	2.75657843031974E-7	1.3601455003492486	-2244.43350547005	109.64507332672422	433.35833989764956	704.6524944507377	481.9185934916796	57.981017546823544	89	55	117	62	1	0.4999666019235975	1.3774878354228421
890480000	-113782.4976897676	-110912.87674952604	-2869.620940241551	-110912.87674952604	851.3896659593505	0.04984259041914476	0.3643424260127237	0.06021410060422636	0.02134410901799747	0.04361900681336951	4.23389369189987E-4	1.2881070650622353	2.711385860311773E-4	3.0958991626585756E-7	1.4074224217933884	-2244.378286176941	111.36789422145057	404.23874425237506	694.1319221936207	218.57589869734946	391.5746131493946	89	46	149	2	38	0.4999666019235975	1.3686984691321973
890490000	-113778.48973333035	-110905.48676405317	-2873.002969277173	-110905.48676405317	858.9457707034275	0.04408661695142799	0.36496256677401007	0.06140896009679118	0.01551317105053559	0.04381853225819969	4.320048532521682E-4	1.283156625060691	2.973416013258406E-4	2.183850590914728E-7	1.2042706540843247	-2238.1115044615535	125.93912545923092	517.3137850351117	669.5296390972901	1506.6925707409896	367.7484494326003	95	42	118	7	62	0.47279646926315416	1.1862587324996041
890500000	-113735.39886638254	-110900.55793087764	-2834.8409355049153	-110900.55793087764	800.957514039205	0.04425994793371161	0.3630009339283443	0.06140896009679118	0.019901415579376025	0.04381853225819969	4.3187959819875423E-4	1.2954276820388309	2.9180735617253433E-4	2.1654945372356553E-7	1.2638549999646482	-2243.946804392395	116.4135081694258	789.531579809279	774.8543154233821	857.8377822654173	322.79679588841515	96	52	86	28	62	0.4774569909750684	1.2012724942007718
890510000	-113747.01508539371	-110889.51859362397	-2857.496491769734	-110889.51859362397	643.7451493147048	0.0433661005783114	0.36445806949246323	0.056160394414984036	0.019901415579376025	0.04381853225819969	4.1781816757775693E-4	1.2411316235664311	2.887646345190291E-4	2.1311194391363844E-7	1.2836529813618085	-2265.958168572927	106.63084392380098	453.206133591907	799.0580133896864	722.0452284699901	510.58813649424394	85	66	51	20	102	0.4774569909750684	1.3001021601952578
890520000	-113747.81706329252	-110892.0173232565	-2855.7997400360155	-110892.0173232565	596.3724593051322	0.0433661005783114	0.36445806949246323	0.05831085204992115	0.01781752912599302	0.045424359225797475	3.9322275038323665E-4	1.2141075579906468	2.9031436502299074E-4	1.2465855738912332E-7	1.07197561544187	-2264.219249053689	147.7140251662848	355.42812903310113	822.2605513034737	651.7698234231925	455.14928656964287	91	29	52	119	33	0.4748866702779272	1.1636171461886933
890530000	-113769.08251308296	-110898.11852024803	-2870.963992834933	-110898.11852024803	726.4714874431563	0.0429748460785528	0.35706238400519286	0.058355502557875874	0.018214602128658122	0.041925563871692176	4.034156986055448E-4	1.2368278868946136	2.9632291584176816E-4	2.0437266583885532E-7	1.2376242273348719	-2246.7181720151107	129.25388071195667	546.1312886573014	783.0990355257501	609.1009487485551	314.64893803350196	96	27	98	64	39	0.4748866702779272	1.1636171461886933
890540000	-113776.48097069806	-110906.7110714722	-2869.7698992258697	-110906.7110714722	638.2593573852823	0.04692175713797016	0.35706238400519286	0.0543106550517928	0.01773303545267098	0.04019373931611135	4.20928604081763E-4	1.2729742467972227	3.1536901057010563E-4	2.522682044102187E-7	1.3142735554549718	-2251.490161321356	128.96049087968012	367.182839525422	769.9752839700432	689.2023636491232	297.7525322986039	82	43	11	163	25	0.48265965883022127	1.3689896623005264
890550000	-113787.17284022733	-110930.45825741447	-2856.7145828128523	-110930.45825741447	676.8705564794932	0.04603692470607698	0.3672890532829635	0.05598264101375332	0.018798895580971375	0.04288581208835602	4.079886204305237E-4	1.14063979154277	3.062260063468004E-4	2.3233029341158506E-7	1.2799953544774747	-2228.844694916093	125.98835511600959	407.72328682709417	784.0313042450749	828.0770375137746	306.84867239158444	92	47	115	11	59	0.48506611362478097	1.235385778584242
890560000	-113789.07552361961	-110904.87067510736	-2884.2048485122446	-110904.87067510736	586.0733700843922	0.04618919012520535	0.3672890532829635	0.05929997715478399	0.018548266933530698	0.04439188104861895	4.151967862428371E-4	1.2190804232140726	3.181918014253393E-4	3.894937406612352E-7	1.5106505856314876	-2233.076996910237	134.29444971336002	497.8315365306932	683.0854109272723	628.2776720148655	368.26538514742674	93	84	85	34	28	0.47301735116156834	1.235385778584242
890570000	-113769.30275499873	-110923.41357802464	-2845.8891769740835	-110923.41357802464	609.7430977493713	0.04572501285958636	0.36341403948085166	0.05497367877526842	0.018548266933530698	0.04552279926660147	4.1329619412198645E-4	1.283239929194406	3.058767047349104E-4	2.873735620078524E-7	1.4448445036240989	-2244.991878330164	143.30514028049592	455.41360608196186	955.8761689141443	365.33084066309607	464.14912587486367	98	57	115	44	10	0.47301735116156834	1.2221034125781205
890580000	-113755.38418841436	-110926.99778786596	-2828.3864005484133	-110926.99778786596	641.7052849412421	0.04460346091162809	0.35967222488273626	0.05497367877526842	0.015395669136884938	0.04491260526445233	4.143972058890617E-4	1.2920901402329232	3.0935735000969637E-4	2.323332785752737E-7	1.3471406228830585	-2248.9968390229346	114.26111188176849	605.3498562452949	803.8465062359049	293.27297422707943	381.39584085658333	94	51	126	27	26	0.47301735116156834	1.1862416795256345
890590000	-113735.95646613813	-110903.20106187447	-2832.755404263662	-110903.20106187447	595.7118329192755	0.0413663019597407	0.34320627457189995	0.05497367877526842	0.01777224809050662	0.038839118997309546	4.1855863438822346E-4	1.2248647509749089	3.092534239858365E-4	2.672107787203602E-7	1.428200384285187	-2256.1538908734524	119.62395275617135	464.7766193743613	1045.8223192897797	214.66002474302041	454.6263680808456	94	53	118	1	58	0.4708783983763792	1.2116448618856979
890600000	-113793.3281763935	-110952.56911075373	-2840.7590656397592	-110952.56911075373	686.008588317085	0.04464840787891328	0.35820518804861323	0.05701349990659665	0.01954493458593656	0.0418278574204054	4.2297611499286E-4	1.2547486877411704	2.9859354903195737E-4	2.511631102469291E-7	1.3725073568424961	-2267.674454445123	123.91728935262987	406.3808012097951	753.3835433074864	408.14238781400576	221.42910182830357	92	49	136	27	20	0.4760925996305543	1.2142432703251047
890610000	-113808.48702767957	-110952.72443533476	-2855.762592344811	-110952.72443533476	676.7070331954466	0.04620462970141234	0.3569434582259121	0.05701349990659665	0.015891672414447378	0.04155672185459826	3.972485693921549E-4	1.2421327618976745	2.920411277797917E-4	2.779109727240979E-7	1.4714994743445506	-2269.5722714868302	134.58600232677242	423.8566072378402	861.7039358674936	475.0622444658817	272.5182468950167	88	52	108	75	1	0.4756358180628831	1.2142432703251047
890620000	-113787.05552023531	-110943.35703091635	-2843.6984893189715	-110943.35703091635	683.4963735430392	0.0478357498948618	0.34935920580926205	0.05411308856845811	0.018128580836662526	0.04155672185459826	3.965601385332297E-4	1.203473773677146	2.9661461713245067E-4	1.9984557730511204E-7	1.3047986234681366	-2271.3963385665397	128.88742091964994	344.94252059819945	748.7102401901847	315.52732197071106	457.00054157515166	87	5	173	15	44	0.4755867598815092	1.3422159526941841
890630000	-113784.8919453019	-110924.90024745569	-2859.9916978462093	-110924.90024745569	665.4236481479865	0.04156577090408065	0.3548575656644673	0.05903053909282375	0.018128580836662526	0.04423280378455033	3.911128529579372E-4	1.2631802487095132	2.764521276008768E-4	1.4036740707122776E-7	1.1682733444720481	-2289.846548495715	116.18228566812547	192.13442420043523	665.5857935897376	1743.7969881582499	305.40826098868615	79	9	170	10	56	0.4872317968114849	1.3422159526941841
890640000	-113797.21197952502	-110902.83550245147	-2894.3764770735365	-110902.83550245147	682.2073931654579	0.045103692266046984	0.36872720692229316	0.05903053909282375	0.01793223694732459	0.0456300689622695	3.930101230629065E-4	1.2716462476197348	2.754733699243222E-4	5.064607460978364E-7	1.9016350515411613	-2283.1054105105986	141.1407288879241	245.66620822527017	779.4689299962081	347.1754121001717	565.4166335286371	84	11	173	16	40	0.4834952093248407	1.1824514282615117
890650000	-113788.26981853723	-110920.46814353821	-2867.8016749990175	-110920.46814353821	678.9259213743392	0.0456580510946776	0.36872720692229316	0.06095785946063112	0.022013869577186495	0.041000970440003906	3.9072155511452766E-4	1.1856348739098033	2.803774146329143E-4	1.5774915805720536E-7	1.1934598262391969	-2277.3385585423453	126.45427302741369	131.14181544087216	735.3989514134423	456.596074605261	833.5002030955956	69	20	179	46	10	0.481417418808165	1.2886035359320571
890660000	-113794.31956929676	-110923.7613005481	-2870.5582687486544	-110923.7613005481	792.5981029675477	0.0456580510946776	0.36872720692229316	0.06021552671581736	0.016100423484179043	0.04321409147651253	3.779713559265753E-4	1.182340449019448	2.6247250136039475E-4	2.0195302925972982E-7	1.3646114007488408	-2288.080199805313	116.81047550753541	163.7171785010183	773.2906023427561	589.0024842224517	497.0817533855335	66	26	176	1	55	0.481417418808165	1.2886035359320571
890670000	-113790.87946845673	-110914.00892045294	-2876.870548003788	-110914.00892045294	828.5311495988714	0.04343256767428517	0.34707420153268037	0.06021552671581736	0.016009590522714962	0.04321409147651253	4.029357490467543E-4	1.2285792032327458	2.7806852491425125E-4	2.2108742983706855E-7	1.3077793891595313	-2275.635273289534	122.55394523729679	290.1019131730516	835.5085120527793	522.985356819465	533.4207357629881	82	18	96	115	13	0.4788418984479291	1.293577659983971
890680000	-113809.83787804417	-110934.38373774744	-2875.454140296736	-110934.38373774744	751.8910919204592	0.04485711025146183	0.35439343775172927	0.05937130443830212	0.01855168058640033	0.04321409147651253	4.026492691329815E-4	1.2474473443875544	2.6177514926156384E-4	2.1709559607768202E-7	1.3216362244008486	-2286.777024160772	139.37328911527968	440.8991452849743	860.0560125848144	669.1439132958942	350.15764495321105	84	40	98	88	14	0.4788418984479291	1.2924938297479298
890690000	-113837.16748131027	-110944.2417751863	-2892.9257061239828	-110944.2417751863	635.9349762933978	0.04281595244178547	0.35439343775172927	0.05937130443830212	0.017243713298731977	0.04388059410667055	3.872247446263556E-4	1.2358929333791784	2.6703667806021546E-4	1.8464492205383035E-7	1.229291914511871	-2273.3565160840485	118.73525304606687	615.8014155736979	1182.3214132518358	651.0953005272992	737.3688971906171	89	54	42	137	2	0.487797125130637	1.2271335471979905
890700000	-113788.89154345958	-110916.8812941793	-2872.0102492802835	-110916.8812941793	662.3796676811779	0.04561606235217246	0.35805616743146895	0.05716211156451141	0.01829910791050737	0.04614114079712986	3.9666791535189515E-4	1.207723031964934	2.761775445947233E-4	1.5840491510888344E-7	1.1754142251999806	-2276.5696426523564	126.32228734746481	407.3467110122845	1057.619407796225	597.6141859018624	494.2768097536083	86	45	66	79	48	0.487797125130637	1.297078832572768
890710000	-113807.4862371808	-110918.1416146398	-2889.344622540997	-110918.1416146398	729.4683484372508	0.04153229049153702	0.3696096626787324	0.06112578202716987	0.017426918270784564	0.043568858035504233	3.854279154929978E-4	1.2307791456492967	2.8220265916398236E-4	2.7365775969564254E-7	1.4883685859423708	-2277.3610808653825	148.76293906192114	521.2044725093893	785.062212967188	442.46081774307305	353.9397403809744	89	48	100	82	5	0.487797125130637	1.3013359924921053
890720000	-113832.81806461155	-110918.97829423864	-2913.83977037291	-110918.97829423864	733.3151285549592	0.04084464984247332	0.3696096626787324	0.056606062713914676	0.018928249214568493	0.042518166978091354	3.827112428057205E-4	1.236472925950054	2.8493879186571155E-4	2.695649252547766E-7	1.4233543423844321	-2268.1497479458194	111.686444421449	390.0984562867067	580.5473560234361	709.4577701391577	363.7565350395228	92	8	88	110	26	0.4700973810293431	1.1488314452729382
890730000	-113832.83106450312	-110918.82680077048	-2914.0042637326414	-110918.82680077048	747.2253807995847	0.04448367411264205	0.3696096626787324	0.06272116296018229	0.018002947769440527	0.041557270240668305	3.9651115771161373E-4	1.1408341606975114	2.966017223892512E-4	2.2183820579387669E-7	1.2444499143892913	-2255.791648988818	97.43940822873677	501.24760250066254	906.2619925581935	711.0489947983617	645.373570106596	88	58	97	58	23	0.4736167264310157	1.2716867380763945
890740000	-113829.45703624774	-110925.89728037121	-2903.5597558765303	-110925.89728037121	815.0923542441976	0.04013308694636706	0.36052212012276896	0.05815060434569616	0.016992847442508147	0.043209029136909806	3.968959728645125E-4	1.219725546266914	2.83545052968336E-4	2.1287576397621057E-7	1.261061717015132	-2263.454105570909	137.66630597336592	390.27538545096183	928.1211198633116	829.2086882816257	390.3587840492345	87	37	28	117	55	0.4736167264310157	1.2650949939272167
890750000	-113844.68202197681	-110917.1312025594	-2927.5508194174217	-110917.1312025594	884.0590903530006	0.04003714909736625	0.3594362392952434	0.05749992599798065	0.01847617505780824	0.04449519827566231	3.844172216920851E-4	1.2135995215626385	2.642526254322556E-4	2.7020659367173436E-7	1.3972809754091746	-2265.0076617287464	119.7631704107807	154.13724118480812	641.2950355845388	613.0972973345172	463.97225186217656	63	38	71	112	40	0.4926758391816844	1.2691727451732262
890760000	-113811.50898620288	-110928.88641462428	-2882.622571578594	-110928.88641462428	809.5268135311538	0.047260164273442866	0.3594362392952434	0.05966529790049506	0.01810148338905677	0.0441233565210936	4.0670338539064687E-4	1.2181544704146539	2.6305996262305446E-4	1.980950130011692E-7	1.231346467412166	-2268.928874669861	249.24466986810864	108.78393585710577	356.3164187218623	861.143890828254	464.0124282622946	13	66	45	151	49	0.48185461504248767	1.2691727451732262
890770000	-113789.22738006017	-110907.85777645302	-2881.369603607154	-110907.85777645302	767.5276071710712	0.04410916429579685	0.3627936442986746	0.06083783015611621	0.01888619582407384	0.04651692493745478	3.902721700561885E-4	1.1475263801169202	2.7135106292581655E-4	1.377203560815718E-7	1.1167204858152642	-2287.5850029237868	142.04572256442202	120.23637435735263	521.9117055714289	945.5868741814531	378.78085455225505	37	57	62	116	52	0.4825785501906459	1.2376546717661077
890780000	-113831.49413312376	-110919.77006293475	-2911.724070189009	-110919.77006293475	822.9577502690535	0.04184153537514691	0.3536154700170946	0.06083783015611621	0.018802390418973487	0.04195394377721506	3.87109736374953E-4	1.2127603491106844	2.646162795362469E-4	1.695056595023651E-7	1.170301661207864	-2281.2093536109783	292.4315587935684	143.4876972163166	311.983528966037	727.9078126035618	372.3617176987221	3	93	7	170	51	0.4825785501906459	1.4248659913169794
890790000	-113768.10272144797	-110899.05888029069	-2869.0438411572886	-110899.05888029069	752.4079850105574	0.041657698875839165	0.359918697756967	0.06083783015611621	0.01713836395592445	0.04214176778837825	3.9452033887930785E-4	1.1899711124585817	2.634173086544724E-4	1.631071688640384E-7	1.197025357033539	-2279.537301529027	142.34659139081177	106.08702312444184	442.8444471235959	978.2106103554762	466.48559646122237	17	72	44	138	53	0.484173692991565	1.37784966710257
890800000	-113840.45952811833	-110916.9599471527	-2923.499580965622	-110916.9599471527	642.8303271354707	0.04072177322937607	0.359918697756967	0.06336295992207829	0.016510850905072264	0.04640381172887535	4.0077042890591637E-4	1.2263492948305248	2.8358148265751826E-4	3.157789288910367E-7	1.4276346140055383	-2261.3096750698337	247.67543788817025	137.65099543489654	498.0947452870726	813.9685934258704	365.15566383425767	17	81	37	133	56	0.4816051123685087	1.2999170810805865
890810000	-113809.33546335895	-110925.01930826328	-2884.31615509567	-110925.01930826328	859.9181119916567	0.0436554211625341	0.3401529489594185	0.05738091265839255	0.016204818266004953	0.04492722266158323	3.8501337005493485E-4	1.147716346459738	2.5742615617834895E-4	1.2577427532879142E-7	1.0745188353903907	-2282.115780283666	191.25057774040337	122.87733267580671	339.147714300753	776.7710451668377	546.4334719284558	13	77	40	155	39	0.47669346071344354	1.2999170810805865
890820000	-113794.49431593984	-110931.61007464567	-2862.8842412941713	-110931.61007464567	829.7642492187487	0.043475471510330585	0.3779056817957747	0.05738091265839255	0.01671047839857224	0.04380490099546309	4.0316579181458236E-4	1.2154264608900576	2.708719283387158E-4	1.4519931328892977E-7	1.105181239546386	-2264.8155269908625	149.9721371667987	116.61353848232608	570.0450099083167	877.3100493075203	411.4552438810887	23	67	54	122	58	0.47669346071344354	1.3031410582952545
890830000	-113788.08354625951	-110911.18101901306	-2876.902527246447	-110911.18101901306	853.6574692379555	0.043475471510330585	0.3557498287861213	0.05680422938394206	0.017533448404436738	0.04380490099546309	3.999399024467688E-4	1.217692907887292	2.755715782027655E-4	1.7442527307505976E-7	1.1531603066578486	-2247.845125252732	190.37763721712918	95.71810741285958	406.3542329646151	822.2213481188821	473.2274827256707	17	71	38	135	63	0.48477011076524484	1.3031410582952545
890840000	-113786.515975861	-110913.10691448838	-2873.409061372617	-110913.10691448838	937.3621390091988	0.04015062490474132	0.36385042488792463	0.06506711969652439	0.017533448404436738	0.04503098486810628	4.041541482601984E-4	1.2215582891059502	2.753073396359977E-4	2.1089973988697094E-7	1.2249278978829534	-2232.6776104705095	316.1443586947971	115.22021931614344	569.8914127486471	774.8087210809401	415.65340341518106	4	82	64	112	62	0.48477011076524484	1.2542200622359256
890850000	-113749.29022555928	-110889.40956395875	-2859.8806616005368	-110889.40956395875	830.2066530539353	0.04768743018012224	0.36029245601390447	0.06506711969652439	0.016032735058665815	0.04503098486810628	4.1519918798354344E-4	1.2281724136557322	2.870967228248417E-4	2.3181030749947395E-7	1.2953262900090885	-2251.910824632827	274.4828615160429	92.65566982778172	169.58414027184645	714.0531120719417	326.2487202886499	11	73	7	181	52	0.48935595050102054	1.35769210981864
890860000	-113829.0179574132	-110922.16502980396	-2906.8529276092386	-110922.16502980396	703.7893626176697	0.0432102990773986	0.35242861754191107	0.05876995119741586	0.016356576704079615	0.04499047695615528	4.054109305314474E-4	1.2031051730674514	2.869988583271942E-4	2.6232983982719786E-7	1.3239448517729695	-2258.1369339658204	175.59409699605104	90.99882187282596	343.6607049357536	749.9494838114024	471.44530236735716	25	64	7	173	55	0.48935595050102054	1.2778105068701329
890870000	-113798.65809289218	-110909.34286252862	-2889.315230363561	-110909.34286252862	669.5767530600548	0.044506368245641005	0.36266680816696145	0.05876995119741586	0.015555504586553573	0.04499047695615528	3.9473217738659745E-4	1.1478545512320613	2.879763649518076E-4	1.61895989774196E-7	1.131594930366809	-2258.9626930953755	137.974525876237	66.32867820830079	159.2920328201567	754.0516126966096	269.0753774777024	43	43	6	187	45	0.48292459601385185	1.3896649504665588
890880000	-113762.17077675427	-110888.36483142008	-2873.80594533419	-110888.36483142008	709.2127051767236	0.044506368245641005	0.36451833241017034	0.058149645349319816	0.019617588124305637	0.04499047695615528	3.8885863962977185E-4	1.2240428089892714	2.748613402126083E-4	1.351191564478361E-7	1.0925695908087714	-2266.667222145899	121.84276094019953	73.02202971494104	227.159204446802	729.6898337059955	456.7403373926811	45	38	14	204	23	0.5080168149601384	1.3896649504665588
890890000	-113782.97246473764	-110898.75780771943	-2884.2146570182153	-110898.75780771943	653.9188560947479	0.044506368245641005	0.3522150942023716	0.058149645349319816	0.016044171431466813	0.0441362208968218	3.83368108438707E-4	1.2324484178875323	2.761340223976061E-4	2.1308052235565366E-7	1.3254310922310537	-2268.696257967951	201.96953331517767	79.78303635145238	337.51849337339235	726.9454525288437	566.1017201097385	36	51	11	197	29	0.492950440796451	1.407183779932658
890900000	-113754.77663264745	-110896.57785795484	-2858.1987746926147	-110896.57785795484	858.027153768871	0.04070714786023976	0.3522150942023716	0.058149645349319816	0.017540211656296895	0.0441362208968218	3.964962076256524E-4	1.259187821607268	2.6174634390458714E-4	2.1252765749074186E-7	1.335942047313316	-2266.923968516667	230.9623655825561	62.857308841649875	269.2460595285944	737.642300485859	416.54131915289196	19	68	12	172	53	0.4915479318232468	1.3292101690655256
890910000	-113809.8389833764	-110922.4436744628	-2887.395308913586	-110922.4436744628	748.9845959264	0.04070714786023976	0.35291144515801576	0.05606419756043338	0.017528321641650347	0.04066369996601794	3.94153346693883E-4	1.3007150492849187	2.7066876523192194E-4	1.8067698873180047E-7	1.2125907230269892	-2265.0289335885273	175.2748172367018	57.88127967553231	131.80496309957093	774.457778747893	419.1639917017731	25	37	31	193	38	0.48781145877580195	1.3678912698656605
890920000	-113791.74704355047	-110912.87095273584	-2878.8760908146196	-110912.87095273584	710.1615059030204	0.047266074266753444	0.36494475708460516	0.05606419756043338	0.016170988229907864	0.046275147825236194	3.97939575518239E-4	1.2068213259966207	2.713014597164511E-4	2.2195708015491018E-7	1.29188213950706	-2265.875343299714	174.80399462983664	80.86736165405316	174.76426145092378	687.3806590346201	477.6764807181176	14	60	16	182	52	0.47466530385889766	1.3737539693824348
890930000	-113791.45916649731	-110904.4357149324	-2887.023451564899	-110904.4357149324	906.7559621547538	0.044132923978703074	0.3713547285124421	0.058898936901340466	0.01769010270664097	0.04600114577524669	3.8564126920994805E-4	1.2498587802983192	2.538408148956111E-4	2.0468934052139918E-7	1.286816797007674	-2269.5168416812908	111.49455628559915	73.21874643838589	265.56518988448175	862.7985639976163	494.14002270017335	28	54	13	176	53	0.48557059057307517	1.2539859989019713
890940000	-113796.28635168083	-110925.36614540905	-2870.9202062717845	-110925.36614540905	720.245272458	0.04463080561999943	0.3727359330951626	0.059543488144951896	0.019020950711387322	0.04477556736798786	3.846696061420548E-4	1.2959592584234854	2.616420819372637E-4	2.0115243748212236E-7	1.3232640490483567	-2285.328366341343	160.37388688273845	83.63396220912723	277.5135896653948	865.6009157413976	449.8993750363759	25	55	13	180	51	0.48508199542049113	1.2138563745520332
890950000	-113780.28164280226	-110901.40813109835	-2878.873511703919	-110901.40813109835	735.2017765332316	0.04463080561999943	0.375491458941657	0.059543488144951896	0.016128585101325518	0.04470237338601395	3.8205645432434743E-4	1.2306216258908873	2.70743104826186E-4	1.7963019178802589E-7	1.2609972396747382	-2287.9594455798597	112.01959630087751	125.5401665357086	441.6852203605616	714.3328736629421	391.7242791478529	4	83	2	176	59	0.48576135802960174	1.287504090341875
890960000	-113784.47168359409	-110914.91594712109	-2869.5557364730084	-110914.91594712109	717.4305354732719	0.04589134263602438	0.3544229699284301	0.05671589817636579	0.01671172637547929	0.04470237338601395	3.7877126211023827E-4	1.1147553981940246	2.716804598591083E-4	1.7570243056668602E-7	1.2927970273824683	-2290.498486289823	176.66306703529997	104.19288956266708	181.36393919503212	690.0345901851244	530.6949227316248	47	31	13	187	46	0.4886736556289546	1.3174738623226567
890970000	-113790.94078529552	-110910.39993439738	-2880.540850898139	-110910.39993439738	651.5560862735629	0.043221435744220105	0.36407605592057196	0.05671589817636579	0.01841577169348504	0.04470237338601395	3.9160997840789703E-4	1.2026711959855372	2.830743472111367E-4	1.7421506331641211E-7	1.220899049240079	-2282.60524925188	149.19385565570207	91.41281103573975	424.92798817693875	794.4398515012942	314.2298655105427	18	61	24	155	66	0.4886736556289546	1.2209892769595523
890980000	-113771.97989739783	-110922.39551390504	-2849.584383492798	-110922.39551390504	650.6920936654435	0.04339104545221992	0.35238798005824057	0.05671589817636579	0.01845839431301068	0.04470237338601395	3.879734992646644E-4	1.180522475132451	2.903520081903061E-4	1.7194669650948222E-7	1.2314018379771283	-2266.3230869111917	154.26515123909167	99.66481053843053	203.87477613851544	803.3091158955929	431.7696343484742	37	32	28	160	67	0.48919521327135496	1.3439502605248101
890990000	-113762.18771996583	-110901.67705186081	-2860.5106681050206	-110901.67705186081	500.5972236224321	0.0410233736785871	0.36103026380728115	0.0579569188580454	0.01778569015037337	0.04470237338601395	4.076410106595573E-4	1.1720232560501527	3.1592849943257677E-4	4.898612897619098E-7	1.8847656823727386	-2269.2783332975446	248.15042839382983	108.87586027443477	178.2616569164013	809.2942782644193	320.32505690614255	24	61	12	175	52	0.48585451523174356	1.3860227565475338
891000000	-113771.03498248667	-110923.29685414901	-2847.7381283376594	-110923.29685414901	576.6224278463338	0.04993111926114477	0.37068836795576643	0.0579569188580454	0.017571487051620333	0.041810132851580445	4.1914102941180187E-4	1.1608622810378941	3.1526841223174126E-4	1.995494969169037E-7	1.240134470708987	-2259.0519652489666	161.14543197684245	54.44982464758549	115.29556960803822	787.3242788067079	384.7933335848427	25	5	63	176	55	0.48585451523174356	1.3191892926177644
891010000	-113765.5802346923	-110911.65556225096	-2853.924672441335	-110911.65556225096	780.1780949128781	0.045725945917243244	0.37068836795576643	0.05568122566896914	0.018955018520395384	0.04473810531267068	3.9746754547961025E-4	1.1851094158518767	2.878626748793144E-4	1.6148229574001568E-7	1.1733030200846626	-2261.196254870724	237.92939787725973	123.24177964291512	243.7364545559794	711.3197617212895	449.6328551182481	6	62	22	187	47	0.4835384944486186	1.2112254411941568
891020000	-113803.62384242273	-110929.83682040688	-2873.787022015846	-110929.83682040688	803.2730671369588	0.045725945917243244	0.3763327629161587	0.05801655910259903	0.018955018520395384	0.045165595030450305	4.204751181695028E-4	1.2366814091631542	2.906874356107009E-4	2.1295687581012496E-7	1.2498556866023798	-2265.170430716797	137.83599116022955	92.13644046563734	262.20229495608856	725.2517097473965	351.73933254636404	8	69	11	205	31	0.4851842183261044	1.3272743989981153
891030000	-113782.86354706487	-110915.9013214352	-2866.962225629667	-110915.9013214352	836.2349779168703	0.045816557036687904	0.35475076273675205	0.061316632718004686	0.018061527355331713	0.04231246102248611	4.1632202373556424E-4	1.2248651174624905	2.9138411317155985E-4	1.900416356507991E-7	1.1719658558412906	-2246.1270755946384	298.6115236902735	99.89426442029546	430.926721040678	648.4256188092451	392.3982363668605	11	78	7	161	67	0.491567362591151	1.3789189676374454
891040000	-113778.80728077874	-110923.71422523033	-2855.0930555484088	-110923.71422523033	653.8640792311063	0.0479136384074452	0.38243289968843924	0.061316632718004686	0.018061527355331713	0.05248096013909088	4.0221489797671655E-4	1.2130651175439584	3.0923968365231114E-4	2.1585579827529416E-7	1.2727766916885093	-2246.3731026780056	240.8363151282865	94.72233334788052	266.732896550934	689.0806282655876	204.45065553109603	11	59	27	198	29	0.491567362591151	1.3629024002978685
891050000	-113808.76540708338	-110948.23020511167	-2860.5352019717143	-110948.23020511167	560.649108026093	0.0479136384074452	0.3663697261325625	0.058109219212451664	0.019601681543882452	0.04074267561474537	4.2180642280441273E-4	1.1945383487225056	3.22181200114084E-4	1.995110610820964E-7	1.1661150725552212	-2231.424439402827	215.42659712347526	97.70450834043484	473.455871092044	662.3442560923598	297.3072563863408	12	80	35	163	34	0.48556042656193127	1.3364659031850599
891060000	-113758.65130711797	-110910.29560082471	-2848.3557062932477	-110910.29560082471	587.4097484852939	0.04520703764084872	0.3663697261325625	0.058109219212451664	0.018871945254174398	0.04418086184312127	4.184546595364436E-4	1.2554297804426968	3.2586610661277E-4	2.3837146401064286E-7	1.2820361646476524	-2222.5313784267887	102.48342340593024	88.68585461869449	404.3558204926352	731.2921456719969	322.85090025848604	13	81	31	166	33	0.48734962362049794	1.3364659031850599
891070000	-113799.06042658894	-110948.00661319456	-2851.053813394371	-110948.00661319456	564.069269395232	0.044059971607768374	0.3663697261325625	0.0611550468839898	0.016360563172144342	0.04418086184312127	4.2720462913548236E-4	1.205490362207506	3.242853849361122E-4	2.5023546189487E-7	1.2600962764244885	-2211.5142267216147	194.28692198559438	93.6630969848323	503.07232850857366	780.228442274337	282.70496391771	9	79	34	169	33	0.49552279774686603	1.3135708235446202
891080000	-113783.9088670394	-110924.4411112123	-2859.467755827096	-110924.4411112123	564.8729660443371	0.045302058562304556	0.3365906546574735	0.0611550468839898	0.016360563172144342	0.043668640596284586	4.242685955743107E-4	1.1467406412433636	3.3622425120760575E-4	1.9117081691413856E-7	1.1247933857584451	-2208.2136083810374	287.99590361704753	84.17454497179688	344.6222233518099	625.6281904811732	208.67164257501372	9	81	34	162	38	0.4865547178022645	1.3991627214247033
891090000	-113825.5787238395	-110941.48178642937	-2884.096937410129	-110941.48178642937	670.652500789771	0.04440370387369897	0.3630695119982078	0.061577764872279936	0.018035119241330548	0.04233786807039347	4.261106755340032E-4	1.1375282946380985	3.38670837617825E-4	1.937207086700332E-7	1.0806918990215073	-2201.2420301212833	196.03598946333219	84.6514590846792	470.67673132822483	743.4079701089219	199.72968457210592	11	78	25	176	34	0.4708610233083639	1.178594663188816
891100000	-113803.82505750701	-110942.36451925396	-2861.460538253054	-110942.36451925396	599.6898047389941	0.04421301999492196	0.3779061463471613	0.055745506908489305	0.01685290511073703	0.04433152444048819	4.0644904864608567E-4	1.2296831587045527	3.1174702506387775E-4	2.0421811411582538E-7	1.2367331514608793	-2237.08339974033	1519.5820625699043	83.07899349749263	320.1370866930097	682.8029234912648	312.96360322921225	5	80	36	170	33	0.4811381847924906	1.2244416955149677
891110000	-113812.01209654863	-110954.36981808837	-2857.6422784602582	-110954.36981808837	573.1052806621072	0.0444830020639942	0.37250884480399893	0.06409096305686497	0.01685290511073703	0.045598991106682876	4.259268696588246E-4	1.1978819440412578	3.316190064416311E-4	1.800854209698878E-7	1.1212672742451224	-2233.3723460522933	201.33662394578695	90.9417771029542	530.7479142772925	662.8015449919466	341.6033079940412	11	74	93	116	30	0.4811381847924906	1.2659340026192314
891120000	-113802.56961374657	-110966.01192802294	-2836.5576857236283	-110966.01192802294	716.4037492268271	0.04307887134688477	0.35878973628594835	0.059761755066567196	0.019568078467026274	0.04640327598131247	4.3398047075785315E-4	1.1779264145409474	3.182373425681867E-4	2.610298446891355E-7	1.3074533442876572	-2228.6403640740464	136.96138798822017	92.31504098259214	400.3632860254285	682.9676014802523	344.34818850004115	14	65	61	134	50	0.4811381847924906	1.2640769101606848
891130000	-113785.63519756842	-110945.72969984684	-2839.905497721588	-110945.72969984684	791.7280906599126	0.04307887134688477	0.38041860887696655	0.05765927917764042	0.018651670887996238	0.04552656467608587	4.182837395730702E-4	1.2580299984413452	2.926301795268495E-4	2.2591272936314745E-7	1.2613375230854598	-2222.225484915138	173.44001470650463	70.64913173082493	553.260066283858	785.4139053346235	395.70801148552795	14	69	94	85	62	0.4811381847924906	1.3197571726481836
891140000	-113776.01422421905	-110932.6305965839	-2843.3836276351462	-110932.6305965839	743.286782253129	0.04321439297747798	0.38041860887696655	0.06578736114293711	0.021093219830275938	0.04552656467608587	4.372875167358299E-4	1.2575799828298198	2.9374913810627646E-4	1.8965442558737335E-7	1.1739944569274097	-2250.013224142207	208.68872930282572	94.56388854916044	399.79338216833554	663.1903383348683	375.9544636297861	25	52	32	176	39	0.4937783951728475	1.4003034232793274
891150000	-113759.52830270564	-110914.96289764614	-2844.565405059506	-110914.96289764614	733.3105964004824	0.0475736368772251	0.38041860887696655	0.06396875587826202	0.02018173492512375	0.04391710408269926	4.1477696536933726E-4	1.2361499240950429	2.811435046232712E-4	2.1850710957506836E-7	1.2993936356497153	-2259.0128858289427	147.8780677330479	73.75944879068024	218.01140621286137	753.3979530396005	374.7033828841536	32	43	11	181	57	0.4894941078319981	1.314418524709984
891160000	-113746.21577791093	-110908.51296357646	-2837.7028143344596	-110908.51296357646	800.1101946659566	0.04633103378984022	0.3845194929323022	0.06273106962816	0.02018173492512375	0.04308930412961755	4.036454998885747E-4	1.2647297738949825	2.758688559778273E-4	2.2471610835687672E-7	1.3354765238242496	-2246.3056030333432	195.17765100539836	80.65903148383747	322.8291740137395	689.0856654435657	400.9628980726926	4	77	21	163	59	0.492678580246652	1.2037264204534708
891170000	-113766.92962035627	-110927.63475376132	-2839.2948665949575	-110927.63475376132	856.542652801396	0.04633103378984022	0.36024513607105013	0.06108710334420386	0.01605472559869593	0.04798280738077476	4.262286624396452E-4	1.2928619251957267	2.9456142367039037E-4	3.816570598966086E-7	1.6216796317649729	-2249.360496871444	276.68135132462794	91.83424399054097	541.4690850775884	863.0403823208813	311.572989370091	15	68	66	119	56	0.4882108838210113	1.3946723448849758
891180000	-113746.88478092765	-110889.98965720694	-2856.8951237207125	-110889.98965720694	862.198886026048	0.04560288091755791	0.35354996841168035	0.056191209048773935	0.018336875246462863	0.04798280738077476	4.2102617844004173E-4	1.2424005228383912	2.921123161832169E-4	3.0475220853272654E-7	1.474444925164247	-2258.0691422878244	161.05041982582543	93.07225119037265	478.9895141983245	815.4693226272873	378.2052471336766	13	68	54	136	53	0.4882108838210113	1.3152171036915365
891190000	-113775.02972259873	-110895.06868399058	-2879.9610386081436	-110895.06868399058	1007.9286855305284	0.048631838988987874	0.35354996841168035	0.05413261313932897	0.01681838624912643	0.043801794832690547	4.103897699459508E-4	1.2828715585758366	2.7628357527844657E-4	1.6078145242188624E-7	1.1066263073428755	-2252.529967540976	250.3994640838409	96.59356514423702	292.03536480023587	770.2644787176934	408.68693446830986	8	74	21	174	47	0.4791955035471045	1.2528898137186264
891200000	-113761.10702663819	-110898.59428480238	-2862.512741835809	-110898.59428480238	1115.3581244187774	0.048631838988987874	0.3634887337440798	0.05925036889324287	0.01888063659988778	0.04450925848917976	4.061153894306E-4	1.245216113766996	2.7158005681955123E-4	1.476610050105156E-7	1.120730471458095	-2262.7737615086253	505.21744391318066	113.11988507194441	505.1278377594786	745.3747368399171	430.5691688058203	5	78	25	167	49	0.4841597022075805	1.2485290694784803
891210000	-113800.97145095492	-110915.9113618541	-2885.060089100826	-110915.9113618541	1164.8039065313503	0.04627754077995646	0.3656117197160433	0.06311033459313142	0.01798161078508336	0.045045069315902145	4.0872749885087836E-4	1.241354258246675	2.6703189924169455E-4	2.3146719437001761E-7	1.297168052317439	-2260.5221585417844	228.323786530539	104.94442552052159	377.85848195527126	782.1675068892175	425.0792518859185	7	77	29	185	26	0.4961479087055787	1.3596995470088489
891220000	-113800.74109362879	-110903.85926160599	-2896.881832022805	-110903.85926160599	1143.722987188749	0.04616242685474577	0.3711635575910555	0.05404015379948837	0.01798161078508336	0.041314676066398597	4.1268610184957E-4	1.2322607738269402	2.745436815351267E-4	4.186901255867302E-7	1.6467587229758083	-2260.4391257322227	199.86375674258377	91.31875764170236	147.99151007469348	658.822854836378	400.80260760275996	12	42	32	213	25	0.4961479087055787	1.461681106212802
891230000	-113771.86129337401	-110903.17926085043	-2868.6820325235776	-110903.17926085043	1167.041795165669	0.04616242685474577	0.3711635575910555	0.056283067935294	0.01798161078508336	0.044826326120144346	3.987487237058962E-4	1.2566887385040202	2.6042705633275035E-4	2.1051475422725726E-7	1.272511996019692	-2254.451334861536	291.3702645009821	85.07990468207517	128.794012612855	687.3360411258409	301.3806123042462	9	34	48	198	35	0.4961479087055787	1.2495407405234589
891240000	-113734.99684507308	-110904.40393939526	-2830.592905677829	-110904.40393939526	1041.7254498213276	0.042755774275389125	0.36743048961803465	0.05878045398709793	0.020686453476494504	0.044211130729539666	4.3155597622997866E-4	1.228271388325427	2.828128291533476E-4	1.9289117099448819E-7	1.2030266659579696	-2250.2613589809516	213.148438148747	65.11278308969918	145.5678625129847	704.6321051691225	276.1171987295267	12	37	42	203	30	0.47024083966967034	1.2747488673757748
891250000	-113712.78236352793	-110889.25683535778	-2823.525528170158	-110889.25683535778	1082.4775210439825	0.04575691491754431	0.3788671083071817	0.058072927839974434	0.018921792895490126	0.044211130729539666	4.0377901187970094E-4	1.189468366628314	2.6058404892156543E-4	1.577148707343842E-7	1.2000433041695027	-2260.9988649048705	306.3554516016929	80.20604251924325	135.96840613315095	721.9181727995042	305.00876202061943	11	23	58	199	33	0.4774795096564761	1.1833543743609234
891260000	-113768.8232926986	-110929.95152108533	-2838.8717716132696	-110929.95152108533	1022.3153556023246	0.04575691491754431	0.3788671083071817	0.059093590621861154	0.020575813023342198	0.044211130729539666	4.179642244176317E-4	1.2575342266574672	2.7532754816007773E-4	2.321251303090428E-7	1.3301731642065833	-2258.1165605274136	145.96903766590296	69.60087563039471	172.31426156429313	733.0068321585549	314.1921554078717	15	33	43	193	40	0.4774795096564761	1.2884859219072218
891270000	-113774.62473738108	-110908.22057558048	-2866.404161800603	-110908.22057558048	976.2810248352669	0.043301911570855986	0.36070754565751006	0.059093590621861154	0.01871894189045791	0.043845572548519215	4.108767005030973E-4	1.267440075191848	2.594184379205797E-4	1.9770501860397684E-7	1.2588489083223184	-2279.709512201369	203.0890989147847	54.23616205225047	138.81560133701203	651.9013951395041	385.31197777924683	14	28	46	214	22	0.4774795096564761	1.2292934781339397
891280000	-113792.27416853982	-110913.30022372726	-2878.973944812566	-110913.30022372726	1109.567967701379	0.043301911570855986	0.3668932554169282	0.05949302968821332	0.01871894189045791	0.04538070889639372	4.1142059883804774E-4	1.266974554031617	2.471084490297413E-4	2.5093820903192675E-7	1.3243252033066486	-2267.1043676301474	165.7049020522783	200.9063931690392	75.23928251015724	709.6104414475828	525.9516487523056	3	6	75	194	46	0.4818374017056916	1.2292934781339397
891290000	-113787.00145354612	-110935.83391616258	-2851.1675373835405	-110935.83391616258	787.9378747526127	0.043310560757116326	0.35350489132289753	0.05949302968821332	0.018909196242983498	0.04538070889639372	4.074440125997857E-4	1.186713206307311	2.7990094050627385E-4	1.9455153790364293E-7	1.20806227787842	-2239.4062694989075	108.05490951157915	74.07823620226955	140.74912373289408	699.8521131397254	370.8923022563262	9	49	39	167	60	0.464901008449386	1.1411535579762875
891300000	-113791.09308541263	-110910.45658025373	-2880.6365051589046	-110910.45658025373	787.50602865547	0.043310560757116326	0.35350489132289753	0.05949302968821332	0.01591847534867466	0.04538070889639372	4.1360651635350873E-4	1.22588059406573	2.853337603793615E-4	2.8472123953244366E-7	1.3566417064076053	-2240.3977221083846	190.44308441107458	70.2993149109252	83.00021512289044	633.9309342652402	306.29538323058915	11	62	16	215	20	0.464901008449386	1.211740742937997
891310000	-113807.56221796552	-110917.70423696445	-2889.8579810010774	-110917.70423696445	636.8490558944638	0.045991175004192364	0.36041603759325497	0.056947791479813666	0.01591847534867466	0.04538070889639372	4.1698201932434376E-4	1.183773825639007	2.97592103401825E-4	2.551731258603358E-7	1.2744060710956029	-2235.9889258582866	218.52012570848657	96.88709552173317	289.78235947693884	722.0034945755491	598.6253166150427	10	77	30	111	96	0.48672939342450783	1.2499578646022842
891320000	-113779.77230642848	-110895.19072397352	-2884.5815824549672	-110895.19072397352	713.2753461778124	0.04337349784181928	0.3668354305447925	0.056947791479813666	0.017206261015832225	0.047412447285762084	4.1654355802675606E-4	1.239062256721664	2.774827670854531E-4	2.19525082879668E-7	1.2129023253097109	-2245.1116937441857	251.67629479868205	105.8175308788505	249.66974465908245	571.4624638665763	653.8399557407847	13	62	37	87	125	0.48672939342450783	1.2177259953388728
891330000	-113770.48158404966	-110907.10936176058	-2863.3722222890783	-110907.10936176058	751.4251992341925	0.04253121183985732	0.3668354305447925	0.05498583298237541	0.017206261015832225	0.04417907551688309	4.29467729009571E-4	1.261830310007719	2.889378624610584E-4	2.0712667082686252E-7	1.1710356328324316	-2233.5782730525407	205.4666254703709	61.842536530522636	238.42931022955887	632.1210128210406	503.4166816975895	22	54	23	138	87	0.4901790665461079	1.2617778242281794
891340000	-113806.92523821403	-110928.0035909686	-2878.921647245429	-110928.0035909686	810.6427056576698	0.04737619668300484	0.3634788981816747	0.06197325444505905	0.01743461442568101	0.04417907551688309	4.106088815334946E-4	1.250292400104015	2.800668731119899E-4	3.828127471959583E-7	1.5080221404731398	-2226.6775917544137	156.988460271244	57.94247845350054	171.91389276182946	615.3344007143959	404.7978447721268	36	38	21	198	31	0.48832280564242686	1.2500691386341802
891350000	-113812.29091911895	-110922.1360187301	-2890.154900388854	-110922.1360187301	627.9770794261781	0.04813588373448926	0.35822610652094267	0.05581023677264419	0.018139284704784302	0.04234282905535791	4.1965992628410206E-4	1.3053696871413636	2.9739264235085133E-4	3.454140763984759E-7	1.4277475093095353	-2234.161708757466	260.34314208719724	84.65019035458764	241.17635362844737	760.4752611405816	262.9264526451566	12	59	42	181	30	0.48832280564242686	1.280770362998624
891360000	-113815.5875134343	-110944.69317256554	-2870.894340868747	-110944.69317256554	605.4335365906223	0.04589030034584269	0.3682939438227345	0.05628387772854244	0.01912684922025372	0.04234282905535791	4.20703315222217E-4	1.2736921986866325	3.084125596989314E-4	3.399873725075463E-7	1.432310807587257	-2233.4472932413373	114.45247541397546	55.53865840796886	309.12510916016066	748.5538310279727	376.52387581219335	50	28	33	167	46	0.48832280564242686	1.2759274348114487
891370000	-113783.30564430819	-110915.12549864785	-2868.1801456603353	-110915.12549864785	587.3236398306301	0.04589030034584269	0.34277009040250744	0.05628387772854244	0.015463271192238526	0.041254124067539144	4.2077995693540356E-4	1.22992073115017	3.195026064625243E-4	3.4069203816335946E-7	1.4564260241629943	-2235.9694634562397	137.0392036203694	122.81523481665725	371.27922296031124	754.4279858880045	390.3834605707086	50	39	36	144	55	0.48832280564242686	1.3042248913729222
891380000	-113786.051053374	-110936.11328024829	-2849.9377731257164	-110936.11328024829	548.6529098395264	0.04646258300641703	0.35792392266516987	0.06110282901313273	0.01565878778409969	0.04309804594634772	4.1656577046546517E-4	1.2275085005988147	3.1895869763229383E-4	2.2499673707457782E-7	1.273383065060616	-2248.5016686450085	172.30865829071482	94.2318914645166	335.08705083955977	829.1315532404607	317.5751251633875	23	61	49	141	50	0.4854619517269988	1.2831537766721033
891390000	-113745.02601212995	-110912.70457252538	-2832.32143960456	-110912.70457252538	472.9573387185277	0.042539232513363764	0.34830591469971467	0.056382107975150975	0.018027597684494204	0.04309804594634772	4.1095949073874117E-4	1.224705854205677	3.106424123578281E-4	1.984507173265579E-7	1.2466179388043777	-2244.642559279974	90.67159789418332	146.7296142542431	370.71262121550916	742.2847961078307	309.7534836964012	83	10	36	148	47	0.49315986255893474	1.2831537766721033
891400000	-113768.2108297812	-110933.98054731487	-2834.2302824663257	-110933.98054731487	552.3772969376297	0.04125971873646281	0.35308160334245375	0.06150048565056783	0.018027597684494204	0.04448312307927151	4.189673461768902E-4	1.2170297064351883	3.142676789647509E-4	2.6283268131293284E-7	1.362530956191168	-2241.1560250515304	94.03415089005284	225.66425417475332	548.3669310947007	674.8265071276851	273.79565654824535	85	11	39	153	36	0.49315986255893474	1.3371869836623447
891410000	-113767.80248747754	-110919.56829961481	-2848.2341878627294	-110919.56829961481	561.4478117811503	0.04152235364326978	0.35308160334245375	0.06150048565056783	0.018182327851924144	0.04326332989689349	4.2744776541552823E-4	1.1657993717498119	3.24368017295566E-4	2.0977149723153705E-7	1.1991544042728948	-2233.5042816677997	138.50601247477212	416.08265632148266	493.32779261761607	732.3369045046767	372.22087783037597	97	24	12	163	28	0.4706408745820145	1.3473671894030768
891420000	-113822.80942368908	-110954.26133258377	-2868.5480911053082	-110954.26133258377	646.6099682300917	0.040668001825298686	0.35308160334245375	0.05673556582375061	0.018182327851924144	0.042355380398732524	4.10355377004411E-4	1.1748510526457197	3.284330378555703E-4	2.1751488993262763E-7	1.226370842728113	-2229.8726707950545	117.03803614182551	343.9500159953248	450.2606644358793	644.4432034980362	262.3714027443778	85	19	13	175	32	0.4780335732301069	1.2347411914382584
891430000	-113821.2461252968	-110935.42287397833	-2885.8232513184817	-110935.42287397833	786.4523363638517	0.044849060631183144	0.3538286462647103	0.06059801883005704	0.018182327851924144	0.04216861019547769	4.1001306384036375E-4	1.1992648960618817	2.977657394862226E-4	5.090412772217954E-7	1.7454816781192428	-2242.9483320044337	100.35493611015758	134.71365958705525	426.6438283329902	682.2212612507607	409.35161784364357	57	39	41	140	47	0.46753442144216434	1.1664482937963738
891440000	-113764.02829973276	-110912.15135864487	-2851.8769410878817	-110912.15135864487	852.6712496845948	0.044849060631183144	0.3902748898549327	0.06027701441665598	0.020888144916585503	0.049654686202434496	4.048805690333404E-4	1.1847846576383372	2.873249537907549E-4	1.6521420349699368E-7	1.137809704359443	-2238.9280932517513	115.11250882347828	363.88696182333456	290.7033467080432	676.0099401685716	470.3991717214864	86	41	8	140	49	0.4793728465850644	1.278440343056347
891450000	-113796.20675968843	-110925.20034547042	-2871.006414218007	-110925.20034547042	1018.6275316058851	0.04634621759803048	0.3548451090646898	0.056999897373464954	0.016633842452826116	0.04684374747216534	3.9844359420980745E-4	1.1579209315385526	2.7737641332407394E-4	1.639532505221183E-7	1.1295125900405012	-2249.978946855495	128.0126715320187	82.2580586233815	349.0680870648108	819.1011184348989	487.46928850853055	72	17	54	135	46	0.4872016678858826	1.3797444549296816
891460000	-113797.91405919575	-110932.54706335756	-2865.366995838187	-110932.54706335756	991.2773508249802	0.04375494141200461	0.3662951536511594	0.0579362876271659	0.0158110461092348	0.04684374747216534	4.0829799584131844E-4	1.2192918112340272	2.721708930511241E-4	4.2318007980961683E-7	1.6936450501465827	-2252.850628614995	125.8606839433503	97.42621158369609	384.4225792380693	777.574424828951	214.87667250147422	2	87	70	138	27	0.4872016678858826	1.2314871428067031
891470000	-113752.1938176046	-110927.84044712673	-2824.353370477873	-110927.84044712673	949.3003406736508	0.0448411969811332	0.3766815804599352	0.05913726244893414	0.022159813386107747	0.046886086105289874	4.2466470311021756E-4	1.1808368888735112	2.775553668858046E-4	1.6417500498037453E-7	1.1456777934173055	-2255.566949713614	97.09399575148639	109.31570764029054	371.0693413696042	788.929808159313	315.045113510732	30	62	32	169	31	0.49049523989800164	1.359570969641208
891480000	-113757.4147988236	-110915.7135092224	-2841.7012896012016	-110915.7135092224	852.8861666936403	0.04455714970622654	0.3603903481141222	0.05946602486316358	0.015801219334527432	0.043608462526199654	4.162467278851597E-4	1.1945782242940435	2.70384516954834E-4	2.0059044513835838E-7	1.2828394269182055	-2272.746392629635	129.49944635221334	144.66077276730286	601.3259413677716	867.9622940673908	490.4248615342484	77	8	87	116	36	0.49381996399332584	1.3553554748036887
891490000	-113746.48465651923	-110896.67121168427	-2849.813444834958	-110896.67121168427	740.4170630358329	0.043389069110117806	0.3603903481141222	0.056094556125686375	0.015801219334527432	0.043608462526199654	4.0595584167307146E-4	1.1753977511983522	2.7753002963523937E-4	3.5511246049764836E-7	1.6214206575097168	-2261.0830537027814	114.38071519364516	455.945451950603	622.0652277353628	687.2145393064459	468.37709127470765	88	43	1	142	50	0.480824456971579	1.3105978634616078
891500000	-113758.52181865611	-110919.3027079399	-2839.2191107162066	-110919.3027079399	840.2036201994802	0.04501661555914422	0.3603903481141222	0.06232715487497039	0.01756295220720057	0.040167465806583445	4.061096456564186E-4	1.196630698980044	2.742698423504962E-4	2.9869644338878215E-7	1.561955584687089	-2273.6808435489656	124.07599026138962	311.8065727390844	471.23136127995645	791.6951699461424	445.04464694651864	88	27	16	150	43	0.48608898085490965	1.3331764464548541
891510000	-113792.3640660494	-110933.24434682203	-2859.1197192273753	-110933.24434682203	951.3561119671523	0.04703322954617745	0.3646660532681768	0.05877118254007269	0.01756295220720057	0.044602441933077865	3.966666050534408E-4	1.1569562681232002	2.583282491174288E-4	1.8008878522497455E-7	1.2368046389970988	-2278.4294774378923	132.89678267540737	565.7339832851873	801.3782910340731	978.6773541892001	530.7830346196545	94	29	57	105	39	0.4861936708511261	1.248187776658929
891520000	-113777.52780937856	-110925.42264797792	-2852.1051614006374	-110925.42264797792	874.0051333233307	0.043332866143848785	0.3596595852370884	0.0563148074251111	0.01824125359915336	0.04604324135813001	4.174463295828325E-4	1.202260435718733	2.888743036935878E-4	1.6592958030368147E-7	1.140369323436487	-2260.899694185785	147.17203284619632	250.01019157202995	906.1183373471314	631.8019135805199	360.93312943847667	94	32	26	122	50	0.4861936708511261	1.3387858529933347
891530000	-113784.39547338542	-110932.6158089486	-2851.779664436825	-110932.6158089486	882.5919606201359	0.04671613980473005	0.36224447448244773	0.05866122169735629	0.01874752980615815	0.04366373511332867	4.048260933879735E-4	1.213012804840215	2.774868059460294E-4	2.0635204157259854E-7	1.2699786149444618	-2248.9160808180536	116.99372666764904	314.77367049059274	282.87976535665746	786.106664052722	361.5016371731664	91	28	12	151	42	0.4807008269510996	1.2825556450379003
891540000	-113821.96701491567	-110948.61050148564	-2873.356513430026	-110948.61050148564	922.6093757708092	0.046807123149884576	0.3645384834548145	0.05866122169735629	0.018868545800345825	0.04416673985571245	4.166248969077698E-4	1.2176497648155686	2.868635741670767E-4	2.4525097500190677E-7	1.3071715196144	-2265.4563150522176	141.1881799984309	323.1725143834354	287.742778681509	801.433568498156	460.8328543384153	90	28	23	128	55	0.4768255073060023	1.3339689053128283
891550000	-113803.52105829526	-110954.56156964046	-2848.9594886547948	-110954.56156964046	923.1081840828793	0.046769337304277944	0.3645384834548145	0.05866122169735629	0.020436077051439027	0.04177115458167001	4.1341581170728465E-4	1.2070756445440936	2.6971077314183527E-4	2.1334231946702615E-7	1.3075518251939862	-2273.239797733575	170.44261470317983	626.8899142726785	338.9361291399066	909.1314801869253	317.1434766671978	93	15	30	144	42	0.47636608658454976	1.3339689053128283
891560000	-113795.5499313286	-110933.80674289365	-2861.743188434954	-110933.80674289365	1129.271005580508	0.04843883195130781	0.3611970084175808	0.05636265451375107	0.018278991714702483	0.04364008938155527	4.1455279851758295E-4	1.2390821604713567	2.6284322901511424E-4	2.669098423054498E-7	1.3922429079149992	-2265.5796604221796	131.11662268387425	445.11802192938313	490.14767281863794	764.9018553157667	314.98428499635094	89	37	12	148	38	0.4952532391848319	1.3339689053128283
891570000	-113797.6767068627	-110917.74261898047	-2879.934087882222	-110917.74261898047	1179.858998673631	0.04911470155778606	0.3611970084175808	0.06010974779075934	0.01895918532419675	0.04182342212967486	4.083179013049769E-4	1.2568542219052548	2.506589045083702E-4	1.9586162523382977E-7	1.2061985829624888	-2255.269162856817	120.41905355682353	149.54507142914525	313.3584776709178	749.4317557794553	408.92897182686266	83	4	49	149	39	0.490928940342745	1.3339689053128283
891580000	-113769.58626033008	-110911.70134975069	-2857.8849105793875	-110911.70134975069	1148.9138004199128	0.043409437513367094	0.36141696808877743	0.05990464927490452	0.018799605198795484	0.04413421960044638	4.173225971111229E-4	1.1776434947884766	2.535662228683657E-4	1.5172645653329224E-7	1.103268939274639	-2267.3866555946365	281.0429187589035	129.48670611684733	319.4962208373477	675.3256088178997	387.25663740444946	16	75	47	154	32	0.48830732080016176	1.3626594158185723
891590000	-113735.3914849197	-110886.2436802427	-2849.147804677	-110886.2436802427	921.7634613406683	0.043409437513367094	0.36141696808877743	0.05990464927490452	0.018799605198795484	0.04381456346834377	4.1293001764637453E-4	1.2391118138562633	2.6217009792159444E-4	2.6449885301127056E-7	1.4119217458101967	-2262.2053053963905	170.34584285284149	90.71632958567557	435.3707690317216	729.634609284509	502.4931406110382	31	55	53	160	25	0.48830732080016176	1.2840314606173728
891600000	-113718.71921249529	-110898.26351893353	-2820.4556935617593	-110898.26351893353	1096.3456230635488	0.04441775700260523	0.3662498800532215	0.059773569522464924	0.018799605198795484	0.043387272351393905	4.3745103826078993E-4	1.2938261824320103	2.6343482110717677E-4	2.938878282700172E-7	1.4468364549889097	-2251.3601679997496	211.80766430019222	84.53707760767016	402.2214196519114	600.8978886791	413.5593035017749	11	76	45	161	31	0.48830732080016176	1.315237486183061
891610000	-113754.98970436149	-110922.88402727345	-2832.105677088037	-110922.88402727345	1021.9321688024306	0.04167475265138527	0.3662498800532215	0.05974696277767539	0.017440817199467225	0.0424570376104208	4.407990438476883E-4	1.2457274960563502	2.7721077449290927E-4	2.0606834306684283E-7	1.185501388315965	-2237.6300356167067	158.26218948182046	126.56775272816692	388.7422021028351	734.5053394790415	512.7692548612692	13	77	69	129	36	0.49174251033780797	1.315237486183061
891620000	-113745.6471732052	-110921.3540710989	-2824.293102106295	-110921.3540710989	1026.1753741265577	0.04492683621518188	0.3663230311697742	0.05871372604051091	0.017440817199467225	0.04450545139403887	4.3300505238334775E-4	1.198961740609398	2.8072310658931515E-4	2.192578372708295E-7	1.2444373026579036	-2235.0952710512074	181.34712567568673	110.17313190099782	409.30145310478576	705.5622460311473	288.37323628565156	8	79	53	149	35	0.49099944286467606	1.315237486183061
891630000	-113759.07166994548	-110924.16870493317	-2834.9029650123152	-110924.16870493317	986.1640932740104	0.044122203549502484	0.3657872379362247	0.05778947801372863	0.01837486240950646	0.04233326444812722	4.2773819759649975E-4	1.2051488604348353	2.771501000341314E-4	2.1221411421561392E-7	1.2504282992922093	-2246.486862541393	117.50206532168107	119.25077694994557	407.00441978269976	787.7573745987921	264.978906902681	34	52	46	158	34	0.49129325346992286	1.3227915377983244
891640000	-113798.77372478298	-110937.38482493199	-2861.3888998509956	-110937.38482493199	966.8429106266218	0.044122203549502484	0.3657872379362247	0.05870397752831656	0.01837486240950646	0.04233326444812722	4.049417524228829E-4	1.156795479015979	2.740850708751757E-4	2.991291981903919E-7	1.476609209729333	-2246.0672343727892	136.72674865482261	115.98130498632659	345.65128672577754	767.531106097704	554.3464519319056	54	39	47	151	33	0.49129325346992286	1.27329205754045
891650000	-113772.69214271812	-110937.87023468594	-2834.8219080321833	-110937.87023468594	779.1238286904937	0.044122203549502484	0.3471891820535145	0.06018580155468754	0.017588703834811443	0.04248032081355478	4.3131573610011526E-4	1.2159292393001313	2.9653051277927464E-4	2.1232750306674126E-7	1.2344726731502846	-2242.4503859568995	103.54243353769505	149.80307720042316	339.7564190673497	736.848314320369	317.8603079395372	58	37	52	119	58	0.4714433295178132	1.27329205754045
891660000	-113736.7316379443	-110897.75563991662	-2838.9759980276663	-110897.75563991662	603.6574134541939	0.045520200001610917	0.3723759579935772	0.05934087562754606	0.017884156664049643	0.04786022116450019	4.3094753404933936E-4	1.2240497308282494	3.1465020690157213E-4	2.7124133238416994E-7	1.336155331279738	-2231.7633337342922	313.55662762687933	93.23402842490853	210.67332378204185	731.9950586344651	228.76834099601527	10	64	69	149	32	0.4830398009481247	1.3259971308277738
891670000	-113813.97944642506	-110928.15051245323	-2885.8289339718276	-110928.15051245323	663.027231608448	0.045520200001610917	0.37542636620581304	0.05934087562754606	0.017812347503530803	0.03966668283348166	4.1675691431600204E-4	1.2693164837521278	2.940624637816802E-4	3.048316348223189E-7	1.365374775669859	-2232.464830497577	286.60653705801076	103.62288714695435	273.459737561426	749.1936994353263	454.4923711772128	4	80	56	121	63	0.4926692217688547	1.338041189394039
891680000	-113767.12782673827	-110901.24550235986	-2865.882324378415	-110901.24550235986	706.7909285602332	0.0415694448389777	0.37542636620581304	0.059020708249547076	0.017001652795832867	0.05043009611567695	4.0307027044959154E-4	1.1974023018826023	2.773630675498337E-4	2.3419454493768768E-7	1.2973120112551921	-2241.516727923287	371.6690146035575	121.07785195338539	253.06266436494536	843.1759233651483	509.5127885500041	2	77	57	128	60	0.482332475735802	1.2754453307955818
891690000	-113728.01570837652	-110895.66514983037	-2832.3505585461526	-110895.66514983037	668.8582481533244	0.04596201458746535	0.3575957383238447	0.05970175139011006	0.017001652795832867	0.04585087224734142	4.2980339566844113E-4	1.1910859028290675	2.9569056845966095E-4	2.2830545265158153E-7	1.281989807488841	-2243.68906414863	167.684681407484	125.59348719064099	339.51047069420065	761.9163421845676	367.52152201868967	14	69	55	129	57	0.482332475735802	1.2646328705301868
891700000	-113717.96170790988	-110899.04425278112	-2818.9174551287624	-110899.04425278112	638.3613797274654	0.04413233345870926	0.3798727228591673	0.05970175139011006	0.017448804070408577	0.04585087224734142	4.3349313613568304E-4	1.2372186975573185	2.9102952518320156E-4	2.378000857843272E-7	1.301610266339676	-2236.4055724792747	128.70500652958347	74.57710589609103	357.1188529167953	716.3181353761854	347.85050704830655	49	36	53	151	35	0.4828113333813205	1.3262523669652613
891710000	-113695.943420164	-110886.38401854178	-2809.559401622211	-110886.38401854178	759.1661063604992	0.04413233345870926	0.37209449162203384	0.05970175139011006	0.018044308037889926	0.044201250231908996	4.4262233348903087E-4	1.2589820576738326	2.749395617130685E-4	2.320690382645368E-7	1.2905420283322744	-2237.3525999056624	224.60886452863932	87.62197644945823	453.92415829140765	838.3236365337781	445.30566428227354	16	66	61	115	66	0.49150205790830126	1.3262523669652613
891720000	-113721.4453317357	-110913.2606325837	-2808.1846991520024	-110913.2606325837	977.5796381640371	0.04347768657786151	0.35972798257786626	0.05666248143070357	0.018044308037889926	0.0418206367060586	4.4248623899855843E-4	1.2345130792709178	2.6289422178859536E-4	1.7735691420756696E-7	1.151685598953187	-2230.013284101323	125.66133399037733	86.5337976848934	387.23282768282013	737.966449886374	388.27609572273144	12	68	72	111	61	0.49150205790830126	1.3262523669652613
891730000	-113767.98285351731	-110906.4928880591	-2861.48996545821	-110906.4928880591	897.2195485404584	0.0475179076552784	0.36612215896676187	0.06127539386111557	0.018032797117664943	0.04227392223431918	4.4730172213086676E-4	1.2555077884924049	2.807896959522036E-4	2.617183020698641E-7	1.2361983348649435	-2224.2990131249753	104.24348180018671	230.34242117557605	396.1823281864036	736.0311854519099	325.4161547388023	75	2	102	85	60	0.49150205790830126	1.3262523669652613
891740000	-113760.23683187847	-110914.42533108711	-2845.811500791356	-110914.42533108711	1019.6430188831681	0.04368289869808469	0.3628233281911348	0.06335682502579006	0.017301200295007105	0.044914525799752046	4.327443899552143E-4	1.2284422557113899	2.6788496345783307E-4	2.5364628069898684E-7	1.3244560309473292	-2249.305821830532	75.40324458442866	259.72239877719556	379.52525354786104	741.3354312925783	391.3379801321295	68	9	44	152	51	0.4792281534418538	1.1760562952431772
891750000	-113715.2382997912	-110921.99246082608	-2793.2458389651247	-110921.99246082608	1048.0922044215527	0.04368289869808469	0.3515269151302252	0.0599942010422006	0.02031863334522519	0.041116855878419976	4.3436956243388553E-4	1.27385799991763	2.6098351011485645E-4	2.0804398722710559E-7	1.3185226162453378	-2257.2823742622077	124.96751529857939	142.1157740042453	433.98098519699136	779.4859147297277	283.22455582200445	60	19	57	154	34	0.47754235359113817	1.152230597342667
891760000	-113735.72192436083	-110927.83182124207	-2807.890103118751	-110927.83182124207	932.7568886776195	0.04295717093040873	0.36851491719481627	0.06291190176944135	0.017010165317043965	0.04472972681877612	4.471270863184568E-4	1.3053117291129304	2.831228850454021E-4	2.0127873624001958E-7	1.2573955698433688	-2264.9424079056544	164.38174538551846	482.5962807146308	398.96574422232186	580.9006799472336	430.1167819471666	69	6	48	166	35	0.48753370762824216	1.274855413453188
891770000	-113812.52114348547	-110949.27841505216	-2863.2427284333157	-110949.27841505216	685.8719839132984	0.04311131407444188	0.36851491719481627	0.059009920380312	0.018495700437803863	0.04472972681877612	4.380313086529371E-4	1.2744169033264514	3.022636912423875E-4	2.154447245584158E-7	1.213601664686414	-2257.97224046422	1019.8193520349658	120.13504738377524	447.5256869738235	736.4550649267106	397.9274290776141	8	71	70	126	49	0.49165227938775213	1.3271732371444784
891780000	-113772.50481258682	-110928.43037502015	-2844.074437566668	-110928.43037502015	684.0396986978805	0.04326499833222052	0.3803351403261865	0.05842822866516538	0.018495700437803863	0.04115473995007904	4.1096167319235006E-4	1.2734479539059378	2.841419349012607E-4	2.0782537222663608E-7	1.3058404500785392	-2263.451040947171	180.68252928355494	114.36024966666544	443.46090413275346	660.67089614441	340.4388570805276	37	41	76	115	55	0.5026097859520465	1.314364408856138
891790000	-113756.83349949343	-110929.49103207224	-2827.3424674211788	-110929.49103207224	786.0454254752575	0.04372550247609804	0.38297492669739047	0.05636857050622035	0.018495700437803863	0.04593033850667409	4.2155169548492414E-4	1.2477808807147355	2.9321518254100146E-4	1.8152761678632453E-7	1.2225975428340379	-2258.3773905455955	175.55329747709504	278.87813439094407	469.65125268617265	615.2754249887471	409.84243534289965	79	3	60	129	53	0.5026097859520465	1.4344087047793292
891800000	-113748.17742033213	-110919.20083520062	-2828.976585131497	-110919.20083520062	728.845879569996	0.04372550247609804	0.36034013337532145	0.05636857050622035	0.017081732402601094	0.042821715420517326	4.3436979112182104E-4	1.1653662216443077	2.936422027320471E-4	1.8019795284645767E-7	1.2122601287884116	-2277.8038964712528	133.2765680715718	530.5382280347384	610.5269033702514	853.0941712683152	366.8342532040425	73	53	44	109	45	0.49376060725403215	1.357675816658529
891810000	-113785.4265045118	-110941.4622491642	-2843.964255347607	-110941.4622491642	690.7489609974104	0.049123022487018164	0.3902189613565174	0.0575546940658723	0.019246905911038416	0.045956343893529865	4.397898779484211E-4	1.2175869645453594	2.9710149901581665E-4	2.079401861216291E-7	1.2234166313711756	-2257.450246238296	153.84165386879442	427.9276337923584	422.8633697543728	619.5593884897017	335.7337434958095	89	27	9	146	53	0.5012160037219543	1.357675816658529
891820000	-113783.5915672571	-110935.62208931995	-2847.9694779371544	-110935.62208931995	699.4783799115255	0.04166947138872517	0.3787765962134348	0.06054927197246507	0.019246905911038416	0.043340437003923704	4.2217308526028513E-4	1.2443183603878065	2.950021906330931E-4	1.6731359799869936E-7	1.1621536208457386	-2268.669129001598	183.7379529604176	147.25319335227883	402.4829245628163	632.2287487620307	413.81818128897385	52	27	57	156	32	0.5028134169496336	1.3376008566891417
891830000	-113797.6735788665	-110935.68661129016	-2861.9869675763366	-110935.68661129016	660.2494174580356	0.04497650897926503	0.3787765962134348	0.06054927197246507	0.016725999395497286	0.043340437003923704	4.167780653447189E-4	1.215254607710314	2.8937132142735887E-4	2.2077950098712088E-7	1.320078142676844	-2274.8425825766844	184.17139745226564	343.5425402810468	362.3064767493489	821.8886839595102	344.050046639926	89	39	5	134	57	0.5028134169496336	1.3837721010882464
891840000	-113783.73356741563	-110933.30910240917	-2850.4244650064584	-110933.30910240917	663.1539289840581	0.04832231802505222	0.3787765962134348	0.06182671409048301	0.016725999395497286	0.04352011917726361	4.3372515824973307E-4	1.2532783903109057	3.0486076825572873E-4	2.587053671764205E-7	1.3728307743181116	-2273.8397955424275	171.05454005433458	137.84275227741165	515.7258290369376	815.079804974896	242.28088984869476	70	18	86	99	51	0.4843485854475006	1.1977763145773137
891850000	-113727.4305123186	-110903.72431856107	-2823.706193757529	-110903.72431856107	683.9453421993725	0.04832231802505222	0.3787765962134348	0.060161541678730494	0.016725999395497286	0.04317025528602353	4.3656735866411236E-4	1.2551843715664688	2.8949365699106104E-4	2.124230768290117E-7	1.2940347466891886	-2271.5064521347804	183.60525413533637	494.8874785397154	585.9085588035872	843.7106795045078	392.34176991397555	88	3	92	83	58	0.4820298892857472	1.270933594840456
891860000	-113741.97170798837	-110916.30117150498	-2825.6705364833956	-110916.30117150498	565.7590634933974	0.048808562800267144	0.3787765962134348	0.060061408221992005	0.016206846373046115	0.045515733028717344	4.4857442020055586E-4	1.2194071070619799	3.0443447448197337E-4	2.923932116608531E-7	1.4469039797891734	-2268.977829230198	130.23123431621212	313.3816158187647	230.33851511341132	697.5112120266363	364.0797984881407	79	34	15	155	41	0.4901068174075094	1.270933594840456
891870000	-113708.76959347985	-110889.3805446014	-2819.3890488784477	-110889.3805446014	515.0666016227145	0.048808562800267144	0.3649931750216806	0.058145691703473355	0.01643426279968163	0.045515733028717344	4.530692756645019E-4	1.212260837069342	3.259471718391759E-4	3.2955777955518884E-7	1.51488863365574	-2263.489678712298	276.32941816397243	125.57882042936687	176.42051529611925	684.6015732250136	267.6220049501437	20	40	34	191	39	0.48190767783038985	1.2651119305413483
891880000	-113756.9220516239	-110910.1639156096	-2846.7581360142945	-110910.1639156096	572.9868507328458	0.04291513976718633	0.3699525257548779	0.05734231818812473	0.016331258904889734	0.04984656526698923	4.421026282981919E-4	1.251990452057144	3.2762298084581273E-4	1.903994074495306E-7	1.1517794276525837	-2252.6211609840107	267.40171343944564	139.04718386264744	194.80478233426126	657.9375568097155	211.00845551355766	10	80	12	181	41	0.4759282295097341	1.3316093447421518
891890000	-113776.63212327404	-110937.93408952371	-2838.6980337503273	-110937.93408952371	524.4872935042505	0.04137496932301364	0.3594904846328363	0.05979307141764157	0.021349387835553638	0.04162647388001943	4.613414464067919E-4	1.2532981953210807	3.333118682580699E-4	2.3323071381298897E-7	1.2311730567876018	-2254.6716150336806	155.9747173289571	200.87309534340238	530.4549736145651	656.6750540896213	410.3855250937737	79	11	8	207	19	0.47973217265772977	1.2188305679461768
891900000	-113787.8549227652	-110938.61617976424	-2849.2387430009585	-110938.61617976424	537.7404150868796	0.04646790863694858	0.3792767277944955	0.06068729746842274	0.021349387835553638	0.0390115110663156	4.56246691977701E-4	1.2452284475137552	3.3218377753205773E-4	3.807892574896005E-7	1.4652121896466392	-2229.023557189589	138.90813640445865	145.85131422677188	437.0218492274663	637.6528139412808	297.6597600113109	83	6	55	144	36	0.4910037825805211	1.3848307699111335
891910000	-113792.18150891089	-110956.09425418462	-2836.087254726276	-110956.09425418462	564.4941038569959	0.04646790863694858	0.3792767277944955	0.06451765636427982	0.021349387835553638	0.04215055523774313	4.5553014379293795E-4	1.298633558578168	3.266715926150116E-4	2.2971266162826223E-7	1.2131169434346531	-2235.9768949960703	159.41787107945774	432.7198194107906	480.6584379199803	816.8460305002291	249.1548657723874	87	61	32	107	37	0.4910037825805211	1.3514383422944496
891920000	-113787.12643642807	-110945.69672168477	-2841.4297147433	-110945.69672168477	571.818517551177	0.044763088636195686	0.3750489606415572	0.061856676007911796	0.017415364957718157	0.04987728808060957	4.5832601039438306E-4	1.3360799233431506	3.315074879538531E-4	2.766331440003968E-7	1.3013183621543813	-2243.897243931797	162.72397093097842	458.78039636580104	787.1737056783962	634.5656647392285	260.14501635960215	76	99	56	56	37	0.4946335411052044	1.3514383422944496
891930000	-113753.0530957661	-110909.63493162379	-2843.4181641423083	-110909.63493162379	547.9267395395417	0.04344364417486406	0.3750489606415572	0.06227983165554982	0.017415364957718157	0.04457513512502175	4.256734999485806E-4	1.24093879090331	3.204880102091354E-4	2.2979848103347511E-7	1.2559540312358797	-2236.2127067799283	164.02534914596032	454.07848703581146	689.1416085071411	775.3378808885616	375.36332407380485	89	62	48	62	63	0.4946335411052044	1.3514383422944496
891940000	-113776.01569326947	-110933.20856115129	-2842.8071321181797	-110933.20856115129	557.3327811823771	0.044399202811759485	0.37916920843175833	0.060304113404980104	0.01727052934211563	0.04457513512502175	4.4129035655468183E-4	1.197686889296765	3.2478967507932824E-4	2.6598733919214736E-7	1.2827462644867185	-2224.5163955180133	132.9563234192759	168.9677307213991	493.1274408098675	745.9117723097537	400.96680059661344	81	5	90	90	58	0.4946335411052044	1.3514383422944496
891950000	-113776.94116550895	-110928.40394172024	-2848.5372237887027	-110928.40394172024	600.4122415387204	0.044940893549660355	0.35994122924738403	0.060304113404980104	0.017595851001148227	0.04457513512502175	4.4761877203618725E-4	1.2617429603112684	3.1312331113085795E-4	3.7881846897773844E-7	1.4970253995476548	-2236.57787155203	154.29169301511894	132.74525571379715	531.5873739939788	812.4653488827678	501.9561216701168	69	20	87	99	49	0.48484146746972834	1.221488554084508
891960000	-113759.30951864255	-110938.62840709444	-2820.68111154811	-110938.62840709444	539.4754389729944	0.04180756419532443	0.3571191466687727	0.05699469189875421	0.01720707326343267	0.04125498959506322	4.4378144843356E-4	1.2235483569818277	3.215798570082109E-4	2.452204468919393E-7	1.2830036697820677	-2235.7340249251206	223.81124841891474	123.64027025218641	445.9465736747412	692.0473768994585	293.7390452530254	32	56	24	177	35	0.48103889493653035	1.2315989490620616
891970000	-113776.27541559623	-110920.35866164263	-2855.9167539536015	-110920.35866164263	623.2929387482754	0.04490421838503335	0.3633168899057508	0.05994368983683439	0.01960272430154138	0.04125498959506322	4.534933996915776E-4	1.2374830243379566	3.231887919726176E-4	2.778280574213209E-7	1.276591672782903	-2231.3953841446314	44.00440216555959	155.22239561864563	588.3868074028484	745.212164402191	260.56080187695954	3	88	80	116	37	0.48103889493653035	1.2491449072639882
891980000	-113773.14621502184	-110918.23277735677	-2854.9134376650754	-110918.23277735677	637.8380254911671	0.04295311046283891	0.3576823774234855	0.05732871464561169	0.019651438609782506	0.04097721937386218	4.5940426522013183E-4	1.2789013273368752	3.204806477612103E-4	3.431326174923484E-7	1.3890016252894295	-2235.488351458004	103.4010432044907	339.1000458330649	604.0271800223129	821.8734472324487	426.5384210086249	86	38	78	57	65	0.48103889493653035	1.3069469623170187
891990000	-113749.91424817765	-110915.48380078707	-2834.4304473905845	-110915.48380078707	537.2103578969569	0.043425447706422426	0.3637200270845054	0.05732871464561169	0.019651438609782506	0.04013930861308951	4.452849124165551E-4	1.307044577211116	3.053748330154453E-4	2.516586566523598E-7	1.305877051844954	-2249.496924217438	117.1705874008754	392.78657871859076	908.1166935478695	632.3635275983362	303.028284940058	90	46	80	90	18	0.4750252327745187	1.1536678412673345
892000000	-113759.32962254518	-110906.02398854514	-2853.305634000029	-110906.02398854514	548.2368394555257	0.045707591707932864	0.3670276591181524	0.06219344380527086	0.01603010014573712	0.03834826944820185	4.4798424121557997E-4	1.333006254886128	3.0589123445552794E-4	3.149456360481754E-7	1.3672067180800485	-2233.205988307004	121.18122320932325	326.4375712482608	618.8901434771337	678.4214145205	384.3777715486238	81	53	73	80	37	0.469884199061511	1.2181728273455037
892010000	-113738.81468293494	-110926.66240991041	-2812.1522730245306	-110926.66240991041	534.8888805986136	0.045150004677795244	0.3670276591181524	0.05843115186459895	0.0197522017356709	0.04145213470005137	4.537761832487213E-4	1.220187287929941	3.0441995539950636E-4	1.7461554329381693E-7	1.1642001844241683	-2258.2927295054246	129.62106082126277	359.75662060533307	352.23311113865145	722.598430599428	326.0817257679525	80	1	48	158	37	0.47076549842129184	1.2181728273455037
892020000	-113731.67095063668	-110919.63035964222	-2812.0405909944466	-110919.63035964222	604.5666884608944	0.041302187503252555	0.3670276591181524	0.05843115186459895	0.02054701875475063	0.04145213470005137	4.5466391389321567E-4	1.2932436733539165	2.9433307097518583E-4	2.566185059743492E-7	1.3700886110362902	-2267.2966045278345	134.2836981138982	381.61019920507704	349.5392672482855	723.7494801654559	467.4085089492944	91	16	10	150	57	0.47619422560320496	1.211498463663794
892030000	-113755.50090035223	-110940.23512433836	-2815.265776013862	-110940.23512433836	535.5267105970959	0.04376708685695692	0.36199472895950824	0.05843115186459895	0.018031870997761858	0.04145213470005137	4.6472847216133415E-4	1.311573496780768	3.069969885884519E-4	3.0710526947577035E-7	1.449440459586107	-2270.8438561686066	132.131529613741	345.15877261011957	920.5022532647831	773.2702538792955	371.8934836330786	80	57	28	117	42	0.4669609165538498	1.125161728668913
892040000	-113754.89289558033	-110925.19725812117	-2829.695637459154	-110925.19725812117	687.6657896470055	0.04271420304059638	0.36199472895950824	0.05433059325399342	0.017289207615441525	0.04075424685733392	4.533530826761111E-4	1.2803095080205937	3.0101519184929835E-4	4.302632526592904E-7	1.6633665364640922	-2258.842728890987	129.86110032620107	400.5207108237035	530.7860901618445	770.2531949045035	358.6053119961918	89	14	64	112	45	0.469967922758572	1.1938251774263597
892050000	-113758.42641643283	-110922.07126622829	-2836.355150204542	-110922.07126622829	621.997093058958	0.04047540421924752	0.36199472895950824	0.06405377334917192	0.017588839222618655	0.04552650111080001	4.642322409963028E-4	1.2636444131429014	3.1407557147093495E-4	2.5255522008624956E-7	1.2668251083479574	-2248.671145925586	122.57858938597994	232.0687411539325	584.6251397474358	799.1054941338348	390.92231346620156	84	43	72	79	46	0.4848302198374397	1.304437630896179
892060000	-113753.64905580987	-110925.26147652879	-2828.387579281088	-110925.26147652879	716.3763169249037	0.050217388036422735	0.37506781014759943	0.061983163767532976	0.017588839222618655	0.04170173351943539	4.499225280273514E-4	1.2720470942044861	2.8846158489019135E-4	3.013104993700004E-7	1.4584986139981477	-2261.0154171156737	128.17905392796726	366.79183331506573	767.1448851987669	198.33083511532044	521.0115059808757	79	62	167	10	6	0.4879426860670741	1.299875198701372
892070000	-113791.88135450782	-110934.51718256598	-2857.364171941842	-110934.51718256598	782.6931516550846	0.04177242698866237	0.359690395488181	0.058926129651093714	0.017588839222618655	0.04170173351943539	4.462456978545242E-4	1.2360261254256109	2.8621417080142115E-4	2.9645542873238824E-7	1.384792048261426	-2262.890010818027	132.07971760007678	311.94287797761353	729.7079342980984	491.05768987361233	395.8012133009155	63	74	118	47	22	0.4866887261791314	1.299875198701372
892080000	-113786.60252987569	-110956.90784103856	-2829.694688837128	-110956.90784103856	863.397689014643	0.04387154721446549	0.3526567690029873	0.057310412326931966	0.018339608283240615	0.04170173351943539	4.4241513038727984E-4	1.2106010457563845	2.7112446140479586E-4	1.9357809921030272E-7	1.2212312881007878	-2265.282119176038	136.2862282318153	511.9746595448327	970.9250651443939	701.1342616210488	358.0544600671498	87	88	73	43	33	0.493315479929798	1.3806962066741548
892090000	-113761.17402785733	-110930.0789507341	-2831.0950771232356	-110930.0789507341	834.350654185213	0.04080857374319432	0.3526567690029873	0.057310412326931966	0.018610419205723074	0.04530226017363178	4.582755554995815E-4	1.2627437972146889	2.837051694333745E-4	2.7513294879431087E-7	1.3640438423643089	-2265.6190687226376	128.3868757696402	364.0761155971139	892.4363908091586	362.7811006642329	331.46183109308	83	72	101	51	17	0.493315479929798	1.3806962066741548
892100000	-113767.41265785933	-110925.96830260188	-2841.4443552574517	-110925.96830260188	867.757869861045	0.04341411473012414	0.3490610811029564	0.057599361658701505	0.01560664207735354	0.04397393573936465	4.2858757859163E-4	1.2148855590977743	2.6871308740224057E-4	5.253562119751678E-7	1.8842435398667707	-2249.1070427340233	126.85675222470165	369.21363689828826	824.9236996477117	721.6327490430425	362.9756185244499	85	63	105	42	29	0.4968149980542033	1.3666393866804436
892110000	-113798.38397938063	-110922.31213373352	-2876.0718456471145	-110922.31213373352	834.3583676040454	0.047681093337146686	0.3510898532689412	0.057602997044804385	0.015591888279154698	0.04397393573936465	4.3306684334198985E-4	1.159912125908218	2.785443457734915E-4	2.3602458565801223E-7	1.2626099908196846	-2270.977726960334	126.60599670065032	487.83366049571765	762.8416699788863	573.0819814197563	415.56780709983406	85	74	72	64	29	0.4913726909946278	1.321540723977966
892120000	-113780.64113429426	-110917.43697474014	-2863.2041595541277	-110917.43697474014	837.4626500581013	0.047681093337146686	0.35753301522449604	0.057602997044804385	0.016415170167415002	0.04333394480270227	4.2629778810542257E-4	1.2649081388817767	2.826965479890361E-4	1.9005610034697872E-7	1.1836876783017363	-2262.442680896328	151.28900563080072	412.47998372643804	931.9634100869522	626.8299371139744	264.19639076586805	89	51	84	75	25	0.4782822889967711	1.2943769536883016
892130000	-113734.08428868887	-110893.99080976665	-2840.09347892223	-110893.99080976665	950.9728383996621	0.045820782501026676	0.36158544374591356	0.05741037372913206	0.016709237194183556	0.04534452355330426	4.2438064338984495E-4	1.2187990890428915	2.745490363209988E-4	1.9481891393714105E-7	1.255045700996514	-2274.84809693658	135.15772686844127	606.8203707997937	942.2017095008002	590.2403935697174	361.68833026289565	87	54	63	84	36	0.49294474926115456	1.347705645879938
892140000	-113769.62840760095	-110912.35473375343	-2857.2736738475164	-110912.35473375343	857.6618610727835	0.04620647201754342	0.3672642510758293	0.06337976551602263	0.017994615963574274	0.04534452355330426	4.056795886279662E-4	1.2415000639613603	2.64822648323635E-4	1.7208028508234922E-7	1.2241712939251725	-2288.1007104944824	142.95379008676767	461.8890478422981	962.8800695957939	779.7706097442322	527.3013252829055	81	68	19	117	39	0.48177918437800665	1.1710253813072018
892150000	-113739.75613256352	-110910.20868182284	-2829.547450740672	-110910.20868182284	892.1456238334678	0.04250175121268879	0.3672642510758293	0.05724323339130596	0.017994615963574274	0.04583358215352246	4.389703713376473E-4	1.2901690510614054	2.7095742256185324E-4	2.125939304523963E-7	1.2877134134048533	-2275.815373578264	134.82621016652448	447.8214870049242	1145.7788446451648	641.1146419214521	301.70690712505444	90	59	63	87	25	0.4630979891659447	1.1710253813072018
892160000	-113711.78741886473	-110910.57809161882	-2801.2093272458974	-110910.57809161882	923.0234881928485	0.046242663310560046	0.3672642510758293	0.06069046835028263	0.017828457129928244	0.04680617035401298	4.4452239604632956E-4	1.3057870134226646	2.61817365049893E-4	1.7711520920857344E-7	1.2339020839590895	-2284.8723682421705	134.01275065415552	336.8950704396554	730.1559347171838	719.7159405457264	422.93498941252807	87	24	106	73	34	0.4620742622292587	1.1104219984847934
892170000	-113701.62994851828	-110883.81611387421	-2817.813834644063	-110883.81611387421	948.7306867144463	0.046242663310560046	0.3672642510758293	0.057005757491658336	0.017462128457164623	0.04346645048345361	4.421873704799388E-4	1.2800213038562542	2.534675508934557E-4	2.915993703716874E-7	1.4606075189503631	-2267.5630657433762	121.04950507606993	154.2717678901913	387.8844064210074	905.0099347933175	511.5809039455077	80	8	59	127	50	0.4620742622292587	1.113692871575635
892180000	-113710.56546109887	-110893.18686355537	-2817.3785975434953	-110893.18686355537	1079.607180582377	0.044862840526627826	0.36428457589647417	0.0553996653831705	0.017462128457164623	0.04329726401166395	4.293806608094776E-4	1.2232567035215913	2.417814441385035E-4	6.07241898671045E-7	2.1441642293441405	-2281.786094980907	133.6734577094027	131.02147762130744	458.30676050975063	868.4547030724513	507.96684767363035	85	3	74	127	35	0.4620742622292587	1.1676360579521297
892190000	-113744.36458366534	-110919.7222489501	-2824.642334715238	-110919.7222489501	948.0864632182258	0.04460649358199172	0.36404899155347964	0.0626039040291977	0.017462128457164623	0.044492012317436484	4.290109124568398E-4	1.2589632646366375	2.4617692424766345E-4	2.1074208947233194E-7	1.3367710001865254	-2297.1387141287328	149.17076270409382	193.62268289273462	659.0577592457532	1033.7183056535714	559.828470839344	85	7	60	100	72	0.47004200795217954	1.1578509520975424
892200000	-113721.70897096413	-110927.4622612806	-2794.246709683534	-110927.4622612806	1013.1325280441642	0.04362373390130433	0.36404899155347964	0.06688902523183447	0.018304593795504396	0.045201119955010076	4.3408848960946176E-4	1.2353355860319961	2.5159248846446313E-4	2.134672531261892E-7	1.368531552000904	-2291.79497035673	143.6433725741313	242.40045077296244	612.7897674157143	955.2329243173664	395.55275199953826	67	34	45	130	48	0.4647728909215879	1.1712805461720954
892210000	-113740.96053716213	-110901.90471250631	-2839.055824655823	-110901.90471250631	901.9074104960573	0.04419250492770191	0.36404899155347964	0.061770165351863845	0.017158921985888347	0.04503905754497557	4.3377815828418763E-4	1.2869575915118034	2.521355858699276E-4	3.921091555754492E-7	1.6516562650416098	-2293.890508153657	105.90154561300396	411.7672550480505	460.1728930100198	1186.4756071908328	400.43773584056765	79	11	23	154	57	0.4773924072178734	1.1479394994087795
892220000	-113720.21249024566	-110896.14645231406	-2824.066037931599	-110896.14645231406	973.4030933213465	0.04419250492770191	0.36056884502972797	0.061770165351863845	0.017158921985888347	0.04503905754497557	4.399958664772933E-4	1.2503573636142888	2.5475809107305627E-4	3.394289899306762E-7	1.5619048230231423	-2274.0717031279237	91.4389710134886	207.55397782389045	692.3507112679436	951.2958850667907	280.93522030995206	78	13	51	128	54	0.4773924072178734	1.2777274745707705
892230000	-113737.30900181174	-110922.2036942061	-2815.1053076056455	-110922.2036942061	1139.1938433376474	0.0459612228944553	0.36056884502972797	0.052793273497804306	0.01840166952027196	0.042813650813898506	4.4506085929304557E-4	1.271856177730498	2.5463267701070333E-4	3.50309445611065E-7	1.5773712037285248	-2279.901096375237	121.50786291375259	210.55085326793522	578.2070680700793	813.7831655310637	336.3125602204034	89	5	30	154	46	0.47225863807029694	1.165684935669376
892240000	-113725.27346262426	-110904.94825690839	-2820.325205715872	-110904.94825690839	1003.19974198304	0.04439692328896007	0.3701605324455101	0.05199783738809356	0.01840166952027196	0.04369448041037602	4.4955361161451473E-4	1.3254957535601068	2.625670888027599E-4	2.1843771383781882E-7	1.2905581495596858	-2281.1695316923965	132.77213335765646	142.47698499139818	459.76481368464397	878.608432176774	253.3660301643346	53	32	27	166	46	0.47225863807029694	1.1545982357208466
892250000	-113706.44182573097	-110924.21438332334	-2782.2274424076327	-110924.21438332334	945.0676184737646	0.04343192830572296	0.3354954389544506	0.05110299372592811	0.016127891179259928	0.04369448041037602	4.661069839328172E-4	1.2837362181285288	2.615817040432058E-4	2.300448996229476E-7	1.362213704742056	-2291.0728889542643	109.80446904811444	355.4905714529375	468.6332890508972	802.816926882274	275.43848077756365	83	10	29	155	47	0.47225863807029694	1.201320266369901
892260000	-113701.91145187318	-110916.35780290206	-2785.5536489711267	-110916.35780290206	1021.0931440587786	0.04343192830572296	0.37322238509749234	0.05600489222672478	0.017475732443237992	0.044229599611714396	4.439571321170307E-4	1.2923097322589427	2.496610395848259E-4	1.4290064726100863E-7	1.166128635715123	-2292.8761444799643	123.22962126373929	140.19949994359007	562.3317174339362	915.825802219546	242.05736685535663	74	6	49	143	52	0.47225863807029694	1.137094311868561
892270000	-113713.40006047534	-110915.600611681	-2797.799448794337	-110915.600611681	1079.1088109382417	0.04520650117776187	0.35929010093563973	0.05600489222672478	0.01805522830537005	0.044229599611714396	4.3984846190031325E-4	1.2600377706611914	2.487703674473082E-4	3.8273991560664E-7	1.689225921703989	-2263.0772010406945	122.03794150118007	114.2170167968252	409.32386000641134	890.7845197376892	331.91134926292557	61	24	59	130	50	0.4686833981354425	1.1731058541596726
892280000	-113727.17514748781	-110905.02621115619	-2822.1489363316196	-110905.02621115619	979.5459800986115	0.04520650117776187	0.35929010093563973	0.05702426038802155	0.018845770807351878	0.044229599611714396	4.2383850847751465E-4	1.2631105199303971	2.5113719274697877E-4	2.3641176986442576E-7	1.3481682024496138	-2256.256229356404	351.2187405975499	126.73002362066566	448.9957927876886	927.9172341271853	332.5936938701031	8	78	57	127	54	0.4686833981354425	1.1415370119496535
892290000	-113733.45503853336	-110926.26591466028	-2807.189123873079	-110926.26591466028	1026.1536879005703	0.04612214454198538	0.35929010093563973	0.058331994954643904	0.018845770807351878	0.04396323967609288	4.294767120247396E-4	1.2954340948327354	2.3948155270885022E-4	2.7218334550103413E-7	1.4333453794032702	-2260.4231247350185	307.063334823192	95.49261085250292	424.51141320263406	1181.6459015378211	345.3481739524633	20	71	73	108	52	0.4857023702343282	1.2390817280752775
892300000	-113741.82785247506	-110931.68202254579	-2810.1458299292776	-110931.68202254579	1096.6987767217245	0.04042805969873657	0.3709973381443726	0.058331994954643904	0.018390608516724888	0.04333308902862844	4.4211035189551366E-4	1.2179155281067626	2.452706635674286E-4	3.067542485794911E-7	1.4873842434671325	-2267.988660560781	205.79169457993584	85.3577059303938	404.6975472445445	1023.7413365572169	362.583341864514	30	59	65	123	47	0.4857023702343282	1.2390817280752775
892310000	-113763.65441330298	-110935.07652042377	-2828.577892879218	-110935.07652042377	1020.8385167617636	0.047427702721112894	0.3709973381443726	0.058331994954643904	0.01638023073207902	0.04333308902862844	4.294937686252032E-4	1.2388593199554112	2.376592823275624E-4	2.2620714904909974E-7	1.3034561724773928	-2263.506052173291	105.98572997803137	437.1055089081163	632.4153633487507	1020.8181431255605	470.10507862216343	90	57	11	111	55	0.4836866452894885	1.2390817280752775
892320000	-113768.41102434104	-110917.61078351208	-2850.800240828966	-110917.61078351208	897.886762373071	0.044519150455474436	0.36189184528429996	0.058440550795146644	0.019220160419102683	0.04333308902862844	4.316990311490849E-4	1.2811866091923212	2.4664659572733936E-4	3.2623852078782743E-7	1.4700308397718516	-2267.1073421828337	87.17255239833199	340.87633189813664	510.1906862385898	1005.9739490972545	379.78710053078373	89	38	39	90	68	0.4815085035347524	1.3178441987839364
892330000	-113786.73953672308	-110939.33300511615	-2847.406531606934	-110939.33300511615	932.6452802991643	0.04464646049181796	0.36376215640446335	0.05829704968278455	0.020253823884546208	0.04333308902862844	4.30206471367387E-4	1.2333533310517066	2.497627375349328E-4	3.1303898028233764E-7	1.4389204289946322	-2255.8255789606737	92.47927044776557	286.18939666034674	688.8434070678003	1099.570357112872	444.6382114580122	91	9	98	59	67	0.4894769862297227	1.303809913279325
892340000	-113776.66667034171	-110937.47433888516	-2839.192331456544	-110937.47433888516	753.4656145266218	0.044365394988252364	0.3519287844532681	0.062287622380142176	0.017900241444901335	0.047520023267535204	4.317084166487014E-4	1.167448259079468	2.537327738263512E-4	2.901080723471564E-7	1.4164343634799834	-2261.816172750126	130.5873234892837	463.5615982143919	788.1059633718301	915.6916178981763	321.98293640079896	89	66	24	88	57	0.49286890323740357	1.3676263887166835
892350000	-113795.72671258585	-110950.27531666607	-2845.451395919785	-110950.27531666607	752.3896159028467	0.044365394988252364	0.374462247955506	0.06331266466717306	0.017900241444901335	0.04382244529496564	4.4544140708994073E-4	1.1715317444836004	2.712162549289644E-4	3.277609376935085E-7	1.4320638450083234	-2254.0108525178457	90.34813345390018	416.91737508782677	508.8119259105753	919.1988835053494	450.34073730082275	86	68	10	103	57	0.49286890323740357	1.3676263887166835
892360000	-113801.23420339741	-110942.76615281109	-2858.4680505863194	-110942.76615281109	974.2366358128328	0.043939110759055766	0.3538383183040926	0.05597513137453735	0.017900241444901335	0.044674427070431476	4.369068491753182E-4	1.2551383004053196	2.6459406377688606E-4	2.2601180709650475E-7	1.234704780204325	-2260.877780714802	126.02698260256977	499.94781929405406	835.3970581993138	449.7871899140374	527.7413319166994	85	97	88	49	5	0.49286890323740357	1.3806271754583623
892370000	-113799.13866022321	-110935.50964487347	-2863.6290153497425	-110935.50964487347	802.4804384485642	0.04024298779657668	0.36218933414628907	0.059161315784623046	0.017900241444901335	0.04205132049012063	4.2371750396733834E-4	1.2575225612279244	2.68866944040609E-4	2.937616917588892E-7	1.38729521560139	-2256.4520986520915	118.89447019806094	259.2290919973784	862.4142412619937	350.16145801508605	413.9546398977621	83	39	153	39	10	0.49482038990139376	1.3944339324465918
892380000	-113758.05669435985	-110910.50244033491	-2847.5542540249457	-110910.50244033491	927.1573574017464	0.04376057678400758	0.3567747145252044	0.059161315784623046	0.01805643086879934	0.04205132049012063	4.1862986142503667E-4	1.2226150058033445	2.720431514073604E-4	1.852698141821899E-7	1.188681522330622	-2257.4229272568173	103.81178742507286	273.8968725079459	881.7491647508665	259.53260352702	409.2465457800211	86	37	155	41	5	0.49482038990139376	1.3944339324465918
892390000	-113816.57786487257	-110940.62892155982	-2875.9489433127396	-110940.62892155982	726.7918171488442	0.04376057678400758	0.3478190775858792	0.05653909505381226	0.01805643086879934	0.0429430785146903	4.1329263159112255E-4	1.171375252873237	2.869444399460764E-4	3.094912786665227E-7	1.448713875676148	-2255.2198447557666	93.838048301124	415.04904087995914	974.0028841912663	389.10498729034333	284.8190274482271	88	49	122	49	16	0.4851721768224125	1.2814150825703658
892400000	-113781.89915794255	-110905.43044171334	-2876.4687162292125	-110905.43044171334	618.789341888969	0.04245752162889397	0.3758116073163768	0.06031402211672487	0.016708983925856284	0.04483640470320254	4.185666597382816E-4	1.245114333205748	3.0129724612250986E-4	2.8259883729554183E-7	1.3383607840887104	-2235.8184070806187	113.34840779940819	449.7183767129578	806.4944251594999	381.59602934755765	47.65749115674926	87	60	126	50	1	0.49298006710060793	1.2814150825703658
892410000	-113810.96092121299	-110923.00406818821	-2887.956853024781	-110923.00406818821	552.6217700716707	0.043954156964311646	0.3758116073163768	0.06117243597931785	0.01741934518553862	0.04421831162385364	4.066229396000328E-4	1.2593530382180993	3.1898176163557007E-4	2.373151881574925E-7	1.2605135396204261	-2233.6232198499565	108.8215900272498	688.1360102548523	899.5047721193038	862.2968290436605	356.3568852163327	94	72	73	32	53	0.48836908185600975	1.3869985076495577
892420000	-113793.42730757807	-110938.92826971323	-2854.499037864843	-110938.92826971323	578.5938159707116	0.043954156964311646	0.36347602079407265	0.053694582323255684	0.018402989825917163	0.046817193325137785	4.079591980297816E-4	1.232084101185284	3.219122730977194E-4	2.3389911831987675E-7	1.285346962536936	-2232.1539756652414	121.32718875843645	577.3160544501773	965.1448370388301	286.346047992014	596.5555778873614	91	92	83	55	3	0.4843190158353289	1.2139094377209647
892430000	-113756.20136619068	-110899.196154651	-2857.005211539682	-110899.196154651	605.8985187813335	0.04293158380790126	0.3549691078683325	0.05592983953435181	0.01653500731554798	0.04409785854936473	4.041185015547964E-4	1.1336366014134949	3.087065824275824E-4	2.4472985575855945E-7	1.3558814721259027	-2251.139200516419	116.68900206549628	491.0214895915828	880.3295889686287	470.83258143838634	288.8564110943687	90	88	97	6	43	0.47835427371193534	1.2139094377209647
892440000	-113766.69382394657	-110891.11048480462	-2875.5833391419387	-110891.11048480462	571.6498683777597	0.045253912850398016	0.3596740603438797	0.0556451567771432	0.01866061177700558	0.04409785854936473	4.003399004398238E-4	1.2502500162963275	3.116186986490465E-4	2.2200129552394606E-7	1.2490735691286248	-2229.481909767998	107.84847834985085	595.8386676366081	881.0188185902905	672.6844613563231	325.5915008498883	90	119	66	5	44	0.47835427371193534	1.2139094377209647
892450000	-113765.2237185097	-110901.30010824995	-2863.9236102597524	-110901.30010824995	619.4935079100316	0.045253912850398016	0.3596740603438797	0.05990090106948324	0.01866061177700558	0.04152375206749478	4.366111238769548E-4	1.19127799764205	3.3925660719524056E-4	3.343248454268111E-7	1.4049870657389596	-2223.111309165581	129.69175316653468	566.6797727057141	612.9201270502693	629.0058926297665	319.65946601992283	92	90	13	82	47	0.48206426532609853	1.323943417185767
892460000	-113747.17560033486	-110898.28473288586	-2848.890867448991	-110898.28473288586	658.5900082704343	0.042965478063721044	0.35960407296557334	0.05990090106948324	0.01866061177700558	0.04575400386843655	4.421569999869505E-4	1.2354901992806289	3.270611411985667E-4	2.1872061911949545E-7	1.1939232623419835	-2230.5679988742318	117.02150591342071	428.61768297979376	574.8015232588608	675.3218640436311	262.5998032379718	92	7	83	96	46	0.48206426532609853	1.323943417185767
892470000	-113770.83199041094	-110891.50930136109	-2879.3226890498545	-110891.50930136109	542.9537733516872	0.043770784332458804	0.35960407296557334	0.05427268804795093	0.018117506410399557	0.04323362735635172	4.320137460610128E-4	1.226796741955366	3.301130984588381E-4	2.8338501890659327E-7	1.3245264513294301	-2250.786706092525	103.56982613322184	223.62537431997947	661.3110419816157	869.8314937906264	360.53200348085244	93	8	23	167	33	0.47713030910827303	1.2966701116214419
892480000	-113767.65834673878	-110910.91860488118	-2856.739741857602	-110910.91860488118	447.31208941116387	0.04698856067888146	0.34275626361031625	0.05370161865236506	0.018117506410399557	0.04183924180478112	4.1721593830907776E-4	1.2601291695994477	3.2580397382056504E-4	2.1556997714805883E-7	1.2268244357260623	-2235.135176560866	100.63197877760848	142.67420521924518	517.2083071084347	778.5009426273261	441.53842707409257	77	13	78	90	66	0.4832894977139697	1.2273523737428833
892490000	-113791.94613658423	-110905.97934496541	-2885.966791618823	-110905.97934496541	425.40560563423054	0.046254018757427864	0.34275626361031625	0.0538598591197427	0.019111960218192087	0.03890641518032987	4.2157806021705436E-4	1.2177187502756002	3.570231322415751E-4	2.8627800071654783E-7	1.3170300255107135	-2230.1538259680246	126.26791670397887	200.03468946159697	591.0776657910919	718.4057647238199	221.75155944707805	57	38	119	74	36	0.4838662971270949	1.2349319506613672
892500000	-113802.89666285767	-110904.73541132943	-2898.16125152825	-110904.73541132943	409.77929048269385	0.042439001679300814	0.35383690976695126	0.057729246318867895	0.018155256644699205	0.042904529092884364	4.268522147546933E-4	1.2421002090136286	3.542215490274362E-4	2.811164703081888E-7	1.2998826968104265	-2240.8217990751036	124.4775718864872	456.3380164179838	604.1029950727159	839.9058140162124	372.1876284227366	84	4	57	116	63	0.4838662971270949	1.3040805916743448
892510000	-113789.5972027955	-110931.20338858262	-2858.39381421287	-110931.20338858262	429.39883578680855	0.04219226929832421	0.3789728098377995	0.057056257840259035	0.01536625998871006	0.04670468788997938	4.1007197941966036E-4	1.261821727464592	3.2316206453871616E-4	2.8955542749781486E-7	1.4463532074140568	-2257.521166164765	97.57167033189137	103.02657883893603	507.7148550498484	821.9060201219977	379.9767422532469	63	23	53	132	53	0.4817938556530316	1.3091712349333124
892520000	-113789.11212174068	-110948.14308662	-2840.9690351206796	-110948.14308662	495.8740570390427	0.04679709557438365	0.3789728098377995	0.057056257840259035	0.017690540043787298	0.04670468788997938	4.185654166547474E-4	1.256906775624106	3.0759356768364087E-4	3.3208226878034675E-7	1.5399983498005203	-2260.9277153269954	129.19842448066942	119.10238559258718	579.1460890311973	798.876389248923	331.07514402454717	74	2	80	115	53	0.4840943589558589	1.2464118669656936
892530000	-113814.67332227704	-110946.2107803353	-2868.462541941736	-110946.2107803353	459.9358011806557	0.04679709557438365	0.36499529906549144	0.057056257840259035	0.01710541391968388	0.03969516473432928	4.2317672919539736E-4	1.2801390635865924	3.2215161923973367E-4	2.978872748266949E-7	1.4003085128447001	-2268.7272082098425	128.0603922648513	125.02593181931675	618.4600719114372	541.8221756025938	230.7894666606357	81	4	101	102	36	0.4773039001446425	1.2219640961993317
892540000	-113789.99019851738	-110945.37691390423	-2844.613284613149	-110945.37691390423	401.97538670754875	0.04679709557438365	0.36499529906549144	0.06280503952361373	0.01710541391968388	0.04388149373244994	4.464305284929448E-4	1.2941330999848366	3.419898977465052E-4	3.2049750757539303E-7	1.4002656149126245	-2248.4199823222652	121.57055669112617	104.83237233811728	551.9130099267369	796.0805017136395	245.96155548066122	13	75	68	129	39	0.47524588311232724	1.3083889290775486
892550000	-113779.43496192823	-110947.79496085997	-2831.6400010682537	-110947.79496085997	420.08797375196474	0.04443863545731661	0.36133662310482223	0.0582806672576531	0.01710541391968388	0.04036395387694973	4.3701010944717793E-4	1.2329523111647092	3.3685598837333055E-4	2.485592182333865E-7	1.349285451476352	-2270.688799076226	135.86327366093457	514.3624476039383	688.3979962310971	841.4271255493312	273.48321889288184	86	2	39	155	42	0.47524588311232724	1.316154586587695
892560000	-113763.72794286707	-110940.08936173345	-2823.6385811336154	-110940.08936173345	411.11027916741443	0.044276383210379355	0.371627321680513	0.05682531343648624	0.019027064623302857	0.04907943882220112	4.2477888332157957E-4	1.2548261274073869	3.266261478009164E-4	2.197577221887182E-7	1.3425686008241877	-2280.438170928713	115.24164283147377	169.6343063882999	837.1796695745319	849.9557226123585	312.57506507627227	83	9	40	143	49	0.4771870106271354	1.2342088496884926
892570000	-113780.2348936483	-110963.68676938138	-2816.5481242669143	-110963.68676938138	424.91437730296974	0.04213967151950966	0.362069765358541	0.05955416553514246	0.018955275573841697	0.042577409819627425	4.105307793022243E-4	1.2105244213281845	3.1797429469430195E-4	2.0723701862004009E-7	1.351541119641368	-2275.4415176713806	121.28842613829157	161.465920244651	1028.0561575418294	890.523762675903	207.07472872548263	88	9	21	169	37	0.4851954835469925	1.2752253666406055
892580000	-113792.60794276746	-110948.27654040456	-2844.3314023628923	-110948.27654040456	402.0340906061247	0.04213967151950966	0.3511163609338899	0.05438935501414214	0.016434342204539508	0.042577409819627425	4.1991103197709027E-4	1.1868987201128312	3.29895771745265E-4	2.0397984650000313E-7	1.2672903706917558	-2273.5659764493316	108.07751465145489	263.4754302541516	442.43508249749704	860.0014503342766	196.1878875343337	92	2	9	185	36	0.4758621024413555	1.2031547405431078
892590000	-113812.91011621182	-110951.11821213929	-2861.7919040725214	-110951.11821213929	394.3333636885803	0.04435062564056674	0.3511163609338899	0.05261132810802279	0.016434342204539508	0.042577409819627425	4.19675215795254E-4	1.2158706871877032	3.327335486180242E-4	1.919283374339625E-7	1.2254159865801733	-2274.1536606094473	131.5093947315645	160.4798856894315	515.610839228455	876.5917695322634	277.029011476893	72	19	39	155	39	0.48634282603876094	1.2031547405431078
892600000	-113763.26785699798	-110949.37717331781	-2813.890683680164	-110949.37717331781	404.1651602658122	0.039026047457342866	0.35083198037802266	0.055917297611124774	0.017169756371195267	0.042179470690306885	4.3540944934287887E-4	1.3103902000991543	3.290361441170494E-4	2.1512356206325522E-7	1.296112390412949	-2269.8857157623734	103.01606423253232	119.42009079232103	350.1536895863629	743.0632030479105	272.19771329234555	85	3	2	192	42	0.4733997884276216	1.1966254745569542
892610000	-113748.3177210942	-110935.23738858166	-2813.080332512534	-110935.23738858166	363.2695503697073	0.045177898760790355	0.35083198037802266	0.06041985210389361	0.018746412845689963	0.044913534381765485	4.254267310806932E-4	1.3117277521727881	3.239833267198507E-4	2.2574887012933256E-7	1.3598430736487601	-2279.025021202439	112.24438869529548	382.49511941104674	447.027961100564	801.0225691865907	295.5461982661272	87	5	35	160	37	0.47421935917311114	1.1456826724553184
892620000	-113729.88621336393	-110912.30306455669	-2817.5831488072395	-110912.30306455669	377.5224381112207	0.03937008373560164	0.36517191465808835	0.05963166605663853	0.01842215067654416	0.04553951107392656	4.3150990434493136E-4	1.3805825958781526	3.2677858554449777E-4	3.2467324170864736E-7	1.5179275201583784	-2260.648639644947	106.1233801457872	451.74236465688927	781.1856402797409	800.1359645332997	422.6673589131515	89	38	26	133	38	0.47173091613799134	1.2079570483235684
892630000	-113760.61968668259	-110933.78404361961	-2826.8356430629856	-110933.78404361961	395.35110858615667	0.04413526843136439	0.3562266529759305	0.05989550995400548	0.01952889064401998	0.04455529628461904	4.3199146201968505E-4	1.3229909483503033	3.2144415955985913E-4	2.499074788182987E-7	1.3586607569968996	-2265.31186065391	104.08922495045675	443.8677705862797	841.0698921649661	697.9581462105252	336.63439481529196	91	21	91	89	32	0.47173091613799134	1.2079570483235684
892640000	-113742.41864210836	-110919.81580104855	-2822.6028410598037	-110919.81580104855	407.22657625611293	0.043930193473772174	0.3562266529759305	0.058231221248921376	0.016694071631635235	0.04455529628461904	4.288515769224193E-4	1.2583355527571798	3.134941052952454E-4	2.5105514473343904E-7	1.3606103913111098	-2254.633503001675	100.64681079481595	431.0285468209181	872.466547779537	392.8981380897941	308.09941109386625	89	62	135	28	10	0.4737860742460111	1.2089026634099738
892650000	-113774.65287013461	-110932.3229788556	-2842.32989127901	-110932.3229788556	417.03646646294163	0.043930193473772174	0.37230364754105216	0.05679416091977585	0.019669143862703672	0.04678629341025336	4.1781316761086134E-4	1.2930352784786898	3.135291818704487E-4	5.269573192132782E-7	1.9189784223666357	-2266.688421518616	125.61916761127615	559.0268551749178	753.581854637285	447.78291328957897	334.324074826234	87	28	169	23	17	0.4967271991758444	1.3524111155172835
892660000	-113760.12420227144	-110913.33343921752	-2846.790763053929	-110913.33343921752	525.2499900337494	0.039910409717721	0.36944900042474604	0.06254465266414609	0.018343066031993902	0.04528836813316545	4.228475368834081E-4	1.354435371605689	3.024888756725963E-4	3.118122897011034E-7	1.5206493894680682	-2274.6905685827496	118.72668235714589	293.638326555907	780.3829059625658	769.9790924676834	245.0872047760598	85	30	139	40	30	0.4967271991758444	1.3766336571669886
892670000	-113761.21403320023	-110921.40939705774	-2839.8046361424963	-110921.40939705774	478.6424184414565	0.04271060135368418	0.38200293765218063	0.05995302446299961	0.02110602535006569	0.047330650486201824	4.309601403255562E-4	1.3446224179852797	2.9861076238020485E-4	2.659178400812944E-7	1.431205652813407	-2285.164711632843	163.23405292596158	471.0094705153977	867.1608266692646	814.6557398593247	485.65721913171046	87	38	106	58	35	0.4967271991758444	1.3427256842044133
892680000	-113785.6865163281	-110939.11467374969	-2846.5718425784075	-110939.11467374969	677.5791284835278	0.047468612025473714	0.3515647909881104	0.05995302446299961	0.015109275905709547	0.046942709871589446	4.2446836461611134E-4	1.2418237041398261	2.7573583500948093E-4	2.6661748347829183E-7	1.4045506002405082	-2272.9825016361397	118.29331299780218	333.74893841679636	515.4094540972176	898.1913414607706	545.4292209297153	88	20	36	123	57	0.4906291778559853	1.2447204815003157
892690000	-113786.96412183248	-110912.45910908212	-2874.505012750359	-110912.45910908212	514.7759759613772	0.04346834412183945	0.3669450400816468	0.057197782513089115	0.01881374279351381	0.04607075835235162	4.2673867671021035E-4	1.289982010366419	2.9961155960419824E-4	2.408313998309622E-7	1.2730723393966836	-2264.9389215501133	95.22285806809089	331.22353698876196	820.0649838105965	840.3656023119843	415.0447910471081	85	54	36	103	46	0.47499886381486556	1.222071554728624
892700000	-113749.8289088179	-110891.19917605333	-2858.629732764574	-110891.19917605333	599.4164453738092	0.0465245575859879	0.3654424891846523	0.05621770055440691	0.01710655134412885	0.04993496079463854	4.180992883966802E-4	1.2801114654827932	2.830562833398794E-4	2.4094723086647204E-7	1.3099130716461203	-2263.941301326493	114.9178891302311	382.2475110513132	818.1813471698522	921.8356816542254	389.0504557182553	92	49	68	74	41	0.47499886381486556	1.2704318268538997
892710000	-113722.47473024015	-110873.3703294616	-2849.1044007785586	-110873.3703294616	641.9842026177143	0.043182139855686336	0.3477189926430059	0.05720473948029723	0.016252822147050875	0.04207895740663103	4.3620230667977165E-4	1.2569437014952733	2.830592192954456E-4	2.877999352980308E-7	1.3989082599841764	-2268.7055214695324	110.0215657422669	413.7396485714534	893.7986320093225	348.3480575934104	414.12286126426005	91	62	130	38	3	0.4693124341703091	1.2342744404696313
892720000	-113705.74046560835	-110881.92534296834	-2823.815122640008	-110881.92534296834	587.4846639553559	0.04168366343432163	0.36304591392022845	0.06052374724069296	0.01779584060303579	0.04207895740663103	4.2908325101399005E-4	1.225913778358757	2.867853073208999E-4	2.8591808030128356E-7	1.457760243341072	-2275.7390741329973	147.50990825478678	364.05718901005315	1093.9611833168344	731.43239550736	325.8412300412392	89	60	72	65	38	0.48042732076396805	1.2301137145143481
892730000	-113680.65209949712	-110877.93298031934	-2802.7191191777843	-110877.93298031934	678.7064002602319	0.04541636529895636	0.36304591392022845	0.059957506754110775	0.01779584060303579	0.047322174374070575	4.2346273031581004E-4	1.2179874321202788	2.773188802472324E-4	1.663865299422836E-7	1.2479668980603913	-2281.8439081847787	180.10556980250223	199.41713438123764	524.2747950845632	1008.5654405734412	532.5465136457094	83	13	39	131	58	0.483057204501456	1.1947076685503077
892740000	-113742.82184904098	-110912.61663188033	-2830.205217160651	-110912.61663188033	728.4526763717226	0.04194778843723744	0.34871019348510407	0.05741283245119298	0.01635868223097267	0.047322174374070575	4.488021698935299E-4	1.2265954206486784	2.8694791030558164E-4	2.788518526585748E-7	1.4393688943856295	-2293.145465896075	182.32353306317154	942.4197499568359	274.28453260071666	738.5168941603596	408.5319236468016	96	17	11	167	33	0.4794323984128191	1.330702348013353
892750000	-113746.74219079198	-110929.88502073329	-2816.8571700586863	-110929.88502073329	599.5536646834838	0.04118721438277311	0.35464651375887923	0.06011632008571782	0.02036194500808897	0.040135432776696345	4.3876635420485506E-4	1.2772829865414945	2.8613802808396513E-4	1.873095712615517E-7	1.2753170121518425	-2300.308780498982	141.64522580567575	317.04919404466494	515.8577081668026	828.8415304761469	646.2413688300182	79	23	7	137	78	0.475788917498097	1.1699180938950093
892760000	-113786.7956256588	-110945.47761919162	-2841.318006467169	-110945.47761919162	616.186592923617	0.04105339524539281	0.34621143107041963	0.05563492146311151	0.020421312231034577	0.04484004901216047	4.3845784742740874E-4	1.2007886037791362	2.8704699509472456E-4	2.1446578885849855E-7	1.2689213435822748	-2284.7935135340376	114.1080300247006	322.9948620426253	542.1962043239018	776.8124402077818	498.5048509017766	86	15	23	132	68	0.475788917498097	1.2021187620408829
892770000	-113742.19391464512	-110944.92472040675	-2797.269194238368	-110944.92472040675	562.1921326071542	0.04177760563414045	0.34621143107041963	0.05241678464169849	0.02025711888455445	0.0445205834851232	4.3473721810745883E-4	1.322486262762925	2.924157841134637E-4	2.074418757750772E-7	1.3468051661108915	-2283.6858373167133	289.1372190599205	89.45593282189738	317.1016437002471	791.1075603477715	585.5898942536818	9	69	10	173	63	0.475788917498097	1.1895418378888227
892780000	-113765.4559732151	-110937.26506858176	-2828.190904633329	-110937.26506858176	560.8710221649942	0.041547652221143476	0.35252648758652666	0.058698433156514115	0.019493193444275008	0.04352812078761594	4.523734496627762E-4	1.3036622759539043	2.9249570074340036E-4	2.649879111958711E-7	1.4053010203169571	-2298.7295068776198	553.8522079120067	79.63229538371425	189.8508972381625	784.8044052763883	512.8931437602039	8	60	18	197	41	0.4674091584810061	1.1895418378888227
892790000	-113753.9002731118	-110921.24236829713	-2832.657904814663	-110921.24236829713	535.107892146094	0.041547652221143476	0.34228514585842973	0.0593945023728642	0.019493193444275008	0.040722381207139655	4.3822098439095006E-4	1.2144748470618287	2.9609446139191697E-4	3.0376295628847416E-7	1.4914109098913415	-2288.6495244673833	158.35069852762751	133.22881628287902	280.44767607044366	781.9173363967517	335.1489926874672	50	36	5	189	44	0.4674091584810061	1.1895418378888227
892800000	-113739.50989530918	-110908.60031610515	-2830.909579204027	-110908.60031610515	636.5158881684513	0.04531461951179283	0.3580367472059303	0.053112828942698156	0.016298348443711405	0.04417383573907242	4.265999013822651E-4	1.2634696120599207	2.866413564408261E-4	3.122986971757854E-7	1.530201286422145	-2275.3098899362944	438.9584677482324	87.39609595685681	382.06034769494	679.3945630634141	293.57980892309223	4	81	23	188	28	0.48142804688474033	1.231203899259558
892810000	-113751.3924243038	-110912.5086066645	-2838.8838176392965	-110912.5086066645	550.6871729223548	0.044628439967784025	0.3597843322009787	0.05381706624675991	0.02001326476566445	0.04371229967955693	4.3302109331884556E-4	1.303914671083151	3.0701852881997305E-4	2.58420214131498E-7	1.3436825818747693	-2257.0323169542194	404.8713512064449	100.53586139600644	339.8103265541681	828.8419265733689	330.41431746078945	8	85	2	169	60	0.48142804688474033	1.2269922382524412
892820000	-113775.84813464373	-110937.17272287446	-2838.6754117692744	-110937.17272287446	588.5453185847765	0.04196561413395663	0.3571955684977413	0.055860596877159795	0.017688785105286493	0.04318870416105296	4.3564360089960047E-4	1.2454991446366162	3.0379535952396023E-4	2.238077119143461E-7	1.293296619886798	-2263.622732344794	184.97449474202568	90.79397630946484	412.4387661234831	1021.7167236560517	463.06596184099783	20	66	59	115	64	0.495601796663708	1.2209792076077957
892830000	-113733.56443229562	-110913.11814191086	-2820.446290384757	-110913.11814191086	542.0473729912783	0.042772585485525344	0.35075089587684444	0.059071980205706504	0.019655135855664734	0.04318870416105296	4.2491459161437135E-4	1.239901932853931	3.056644594022873E-4	2.499770922915383E-7	1.380253726285055	-2246.816374765967	149.1082170225303	92.12237764147757	505.4435486285416	855.7293431137061	256.8215729059685	19	69	69	134	33	0.495601796663708	1.3740281434819324
892840000	-113712.74969615646	-110879.02398054986	-2833.725715606598	-110879.02398054986	669.0547697375545	0.04273383761243483	0.34630900140713533	0.058510975428786846	0.01968520102896167	0.044361314465009356	4.386376283164461E-4	1.2770962927408978	3.0375981426870066E-4	2.784842320477597E-7	1.4157372472133505	-2262.006512713142	720.1238598931471	86.03918037868866	591.6679965451541	976.8489300321148	370.78051116292465	7	80	84	109	44	0.48976817128150024	1.3740281434819324
892850000	-113692.02983417269	-110892.89760927674	-2799.1322248959436	-110892.89760927674	578.2467295439136	0.04273383761243483	0.35926016414168477	0.058821381286095174	0.0185211878294001	0.04575106124686717	4.2945508893719607E-4	1.2900032141477773	3.085620302670495E-4	1.89835180129682E-7	1.2489844215524626	-2253.612521871861	257.7380893028892	85.15184818874322	232.44357928113902	817.9848359883322	297.69217621572886	7	80	6	185	46	0.48976817128150024	1.3224005184641512
892860000	-113723.60681634431	-110926.74915773286	-2796.857658611444	-110926.74915773286	498.79465776732377	0.04205415203987957	0.35926016414168477	0.05853636940228608	0.0185211878294001	0.04616343622687942	4.293709536079561E-4	1.2388683483207725	3.2560145379644217E-4	1.8196697703471784E-7	1.2218742797612245	-2244.273376259243	105.31451493352056	84.97172425512319	503.3339226513577	809.4446063117217	204.3431716073648	34	53	38	152	47	0.49108925000577236	1.30365000299289
892870000	-113740.82501454321	-110911.75168787595	-2829.0733266672646	-110911.75168787595	460.65861890910315	0.0452170519086292	0.35926016414168477	0.05853636940228608	0.019884679761327316	0.048166182196536976	4.411432690386505E-4	1.1956176681382369	3.29716781931265E-4	3.3554728602085497E-7	1.5134452761684722	-2243.9451583361338	452.3292625555645	83.03365844916671	136.96117966279218	704.2331058698917	218.85338216053847	5	73	17	186	43	0.4832185636937943	1.30365000299289
892880000	-113779.36682455221	-110938.18008412338	-2841.1867404288296	-110938.18008412338	466.26770372119404	0.0416143465098537	0.3652304096099411	0.06299235826269692	0.019884679761327316	0.04191969623717048	4.3463608151643544E-4	1.1892613281086917	3.1928069801959456E-4	4.3032598128354496E-7	1.6501288801982839	-2241.900249271626	276.29436514221607	106.11172813076051	370.3229719751244	779.0668368596656	352.7813700730284	8	69	10	181	56	0.5007923246417556	1.30365000299289
892890000	-113757.43479803723	-110930.88849246281	-2826.546305574416	-110930.88849246281	516.9536556855157	0.0416143465098537	0.3652304096099411	0.06299235826269692	0.01907701099151133	0.04689733402542322	4.4311996642394197E-4	1.2352743939755302	3.2430901776934367E-4	3.0224479985164327E-7	1.3946544332810318	-2236.0625163221007	130.64863547656023	62.59614405567606	277.37166581731003	910.4559933045778	349.72483801884806	10	61	23	165	65	0.4778960399250175	1.3196636076234327
892900000	-113768.54680906588	-110933.76552596607	-2834.7812830998164	-110933.76552596607	514.2566895985026	0.0451225694885867	0.3611773281362088	0.05922617663730802	0.017727282583926453	0.04120965347768365	4.296340480510748E-4	1.2733926097545192	3.1702029209058186E-4	2.8892853722709755E-7	1.3747475117537307	-2229.1596623601667	104.39267350634557	52.457643368842206	219.69347854609217	709.7743473032014	349.261775305586	32	42	14	173	63	0.4778960399250175	1.1963258860541979
892910000	-113758.50144399716	-110938.84408323433	-2819.6573607628297	-110938.84408323433	519.4740785766985	0.0451225694885867	0.3549649757413376	0.05922617663730802	0.01670947893936525	0.047147626420853	4.2920947067667445E-4	1.2463540630689378	3.013810121531117E-4	2.430534212485108E-7	1.3119016751609525	-2241.7263975996243	135.65307914682572	68.30726508668239	266.31705438372535	762.8357540102662	368.7506636810717	19	56	22	168	59	0.4720497646814511	1.1851799073236131
892920000	-113765.38586175659	-110939.32409426096	-2826.0617674956266	-110939.32409426096	568.1811973155598	0.04285265377226865	0.38009545227493646	0.059412295558254655	0.01848107107905517	0.04291023309742584	4.2404130942823504E-4	1.2812858142332628	3.0496297619521644E-4	2.6833709794101844E-7	1.3767593244721121	-2233.550144083759	275.5969717268888	64.28022205191787	223.77193929829943	659.9489602798648	277.0796180530922	13	68	7	211	25	0.48615232301003514	1.2099500435401354
892930000	-113708.56345007506	-110883.59873755384	-2824.9647125212186	-110883.59873755384	496.9732100435202	0.04417679898299671	0.35863208968993926	0.061548138518658826	0.018511534882483822	0.045284854920217145	4.329433329898158E-4	1.2565269546652904	3.192391386346391E-4	2.866865989799644E-7	1.3955346259660717	-2236.595627898029	174.56500485764334	55.54770161468942	362.7414137185462	738.2776298340515	272.56947949383266	8	71	7	181	57	0.4879262177839521	1.3175087676914858
892940000	-113720.02729989144	-110893.38189308028	-2826.6454068111584	-110893.38189308028	570.9148465776512	0.04417679898299671	0.3598538401053377	0.056489549897021686	0.017785590980581866	0.045284854920217145	4.294018077867125E-4	1.1588542957182064	3.055948582377787E-4	1.958841752446693E-7	1.2429606182188873	-2255.003376698267	261.6428208978311	80.69994825286469	114.42909610173821	737.2645718548341	286.49715726283625	10	52	22	189	51	0.4951086825848234	1.3828542745319674
892950000	-113768.756023224	-110933.59937451125	-2835.1566487127616	-110933.59937451125	709.3108317416177	0.0447804969094081	0.3508411064226522	0.06006732363716203	0.018551837459946628	0.040585031182597715	4.3977759542138193E-4	1.1867745818846362	3.0005853490189775E-4	1.9409991561087228E-7	1.1971611089891638	-2264.8392755563814	225.06610797607837	67.03431664349749	137.21059191212476	876.2969805351973	358.3894876117102	8	56	18	185	57	0.4842175466236534	1.4311729009065521
892960000	-113776.55656730458	-110953.74281323726	-2822.813754067321	-110953.74281323726	695.9043556161847	0.0447804969094081	0.3508411064226522	0.05632004932530628	0.018551837459946628	0.043900103659679446	4.5095132086767417E-4	1.1859016000006737	3.1838777808578574E-4	1.5314556561954785E-7	1.059911685718256	-2252.382215330091	122.20881322047799	106.68625949125666	308.4417059779476	774.1663769783077	298.8556051494413	1	82	4	186	51	0.4842175466236534	1.4311729009065521
892970000	-113763.99376484255	-110934.52856803442	-2829.465196808125	-110934.52856803442	813.8557148870178	0.04499735316653507	0.3573389140373999	0.05630413355526574	0.018227002247022596	0.042755032376238046	4.405316487584249E-4	1.1677750116748637	3.0072332293949657E-4	2.492413700658912E-7	1.3332839159886285	-2254.7897510968287	126.92439469100773	119.88805821556245	572.0724194545217	762.1612327564621	340.66634285877296	63	26	44	129	62	0.4842175466236534	1.4348353243114276
892980000	-113771.80508152266	-110926.35048819729	-2845.454593325371	-110926.35048819729	765.3881168260913	0.04499735316653507	0.35347357374662935	0.05555860715601918	0.01630145463852358	0.04361111569788729	4.4562983628834853E-4	1.1695301804301967	3.0032493381889236E-4	2.430655351308335E-7	1.2888430732238292	-2261.832970117019	132.08001432055002	174.83420093625855	615.4774739895853	756.5283147204764	342.84379674714734	79	15	68	106	56	0.4842175466236534	1.3467104680704234
892990000	-113740.67978058543	-110923.6032529459	-2817.0765276395236	-110923.6032529459	655.0332358601744	0.04499735316653507	0.35347357374662935	0.05313612850722747	0.019099128792779134	0.04361111569788729	4.427016203637681E-4	1.241310438020033	2.974621309426835E-4	1.9940659380139062E-7	1.2283738056518863	-2269.173150348298	122.22625696140472	468.11154349966364	584.3206599126361	763.8304948632975	340.88371013242806	88	7	21	145	63	0.4858564754851432	1.3029217383551608
893000000	-113752.13734412607	-110911.74545378042	-2840.391890345654	-110911.74545378042	615.7788257614529	0.04396894041774055	0.36652359426729597	0.06238753529384541	0.016893122750063085	0.04539717331343857	4.413866680721696E-4	1.2083401803479001	3.096548692237171E-4	2.699163202965692E-7	1.3345195637753748	-2252.308931801931	111.58723227760126	367.2193629814771	492.97040429221056	874.9213281636114	372.88743074612336	83	10	47	126	58	0.4908995649129268	1.3029217383551608
893010000	-113732.46658500082	-110911.99426030026	-2820.4723247005672	-110911.99426030026	583.9800371184355	0.04627170651592057	0.36652359426729597	0.06023255879027935	0.019027932769432442	0.04170231670367818	4.41668823514637E-4	1.2162642446916963	3.084998093987128E-4	6.174145396972974E-7	2.061548102295729	-2265.0563805437696	87.84324141363167	166.11593954225603	582.8014118803452	826.4595297291198	376.1119571175782	62	28	73	120	41	0.4908995649129268	1.2269477877101198
893020000	-113748.44100979702	-110932.28368745722	-2816.1573223398073	-110932.28368745722	592.9953447959573	0.042605508573882456	0.3579218195414497	0.05939842257061026	0.01828513143923498	0.04170231670367818	4.486345528458852E-4	1.189410977996847	3.185613554605635E-4	2.2145832623085577E-7	1.2990384152723933	-2262.4453100831183	110.16614608366534	114.11768947735719	528.6866402976045	787.1000734566179	360.6092450158759	70	11	80	108	55	0.48258211155428443	1.3018659267988533
893030000	-113719.68102276349	-110902.7589952458	-2816.9220275176976	-110902.7589952458	690.1161037511326	0.042605508573882456	0.3636739975485478	0.05939842257061026	0.01800591099353788	0.04288117736376017	4.5315882880447156E-4	1.2652085754595015	3.061768574170704E-4	2.774028451563679E-7	1.4171917298696268	-2269.7510156643284	125.68549281177356	276.46073465848485	736.9293951764952	801.9230267118284	258.0405440921747	75	7	74	114	54	0.47920253080658837	1.1371499768774296
893040000	-113746.19533190876	-110943.65660957957	-2802.538722329196	-110943.65660957957	538.7578379176817	0.04261599981642653	0.36294580341015686	0.05296352786400885	0.01800591099353788	0.04578258871870776	4.338189002874601E-4	1.2294184949402445	3.1785555261000926E-4	2.7808035751841575E-7	1.4890809921826622	-2264.2687953091663	101.29814711425885	475.1020843550565	695.6399094496952	597.8406780762414	307.9831370383109	77	44	120	38	45	0.47920253080658837	1.2173027722775092
893050000	-113770.87761198037	-110952.34213290771	-2818.535479072661	-110952.34213290771	727.041691586976	0.045106238891701726	0.37141686650163724	0.05759308185745577	0.017162807216594047	0.044150882075525304	4.41074614777134E-4	1.200755462379872	3.1158070565895525E-4	1.63316139924146E-7	1.147120893081511	-2267.6225504453714	115.42735664094634	339.8811012769279	796.0434565486527	499.8946082700998	301.66939573815773	81	33	151	42	17	0.47920253080658837	1.2088027216379842
893060000	-113754.45065438897	-110949.3330558601	-2805.1175985288683	-110949.3330558601	679.7987265147619	0.044973312014660156	0.37141686650163724	0.06296104546605422	0.01997061177193872	0.04773054717832992	4.2495318946609515E-4	1.2328846511005123	2.958202813747057E-4	1.3979687826439273E-7	1.156987343949667	-2284.7877457678374	114.83190434546994	519.1332404997045	935.2275389112872	469.5612831351929	259.6284575892001	79	56	126	53	10	0.47920253080658837	1.2088027216379842
893070000	-113741.72308069441	-110927.54254843347	-2814.180532260936	-110927.54254843347	868.2138569720289	0.04292613627485427	0.37141686650163724	0.06296104546605422	0.019107890188086608	0.045694689682707394	4.255079039144415E-4	1.1480465118971124	2.890283798369258E-4	1.5316503763712488E-7	1.1565175288981788	-2270.931308589434	124.18857382674236	405.90621023248576	702.2401977353157	558.5031403903228	313.2172636543245	74	66	123	30	31	0.4718504972232975	1.2443868531304918
893080000	-113776.63190645707	-110942.44073934552	-2834.1911671115527	-110942.44073934552	1040.5011279277169	0.0466056212536722	0.3681388632131363	0.06068231643194443	0.020137238303449843	0.04659980982240928	4.162484415771445E-4	1.2047439625083431	2.685487822416981E-4	1.4639386570556515E-7	1.1286364455928248	-2278.1337029500564	124.04963335698667	474.9973220123014	579.0676384850562	709.5377192121199	278.48619458776915	78	14	113	78	41	0.4889687718276492	1.2950044210341576
893090000	-113751.47276521372	-110938.50300070031	-2812.96976451342	-110938.50300070031	1183.333460945588	0.0466056212536722	0.3819175362801261	0.06170826183731885	0.017727118452163366	0.04592447642483582	4.249299634329728E-4	1.216046089618453	2.577314267164383E-4	2.071057305330651E-7	1.3360257367684678	-2283.8623891842167	127.11555253694105	166.55959524472522	620.9820765159438	686.7100234586087	439.49282981636657	73	5	58	137	51	0.4889687718276492	1.2950044210341576
893100000	-113768.90726091388	-110932.78814644256	-2836.119114471326	-110932.78814644256	1048.4376749624269	0.0466056212536722	0.3509930822975534	0.06084222035964861	0.016864290433073015	0.047764420108811566	4.1873775178571997E-4	1.2020993024684337	2.627477980863252E-4	3.623369115686854E-7	1.6565550204961126	-2273.8156861091074	234.3084942216841	94.94547814789303	513.9467020604362	809.4480476444782	571.283586505968	13	67	65	78	101	0.49326712201791423	1.403736626617817
893110000	-113774.89121423256	-110941.21808378251	-2833.6731304500486	-110941.21808378251	924.6592542012236	0.04429382535715582	0.36859025755843916	0.0631945888411071	0.019640998579152795	0.04210761524792398	4.118364703202896E-4	1.2031907875339514	2.7051435924070377E-4	2.0113801923901928E-7	1.3352875778164746	-2290.231555375995	161.7115712902547	125.41533013435912	599.3346691537805	871.1287063849853	532.5939155860983	28	56	46	92	102	0.48762149297102914	1.403736626617817
893120000	-113793.56027097632	-110934.1680071989	-2859.3922637774244	-110934.1680071989	890.9586334288796	0.04511146802565474	0.3651163172270582	0.06123214167781821	0.019640998579152795	0.044880633769982095	4.03105895369282E-4	1.2057283785170614	2.6969991846894324E-4	1.3609791035232213E-7	1.1253698851672251	-2297.5977519576977	124.53982827810955	441.8580465440396	761.4856064263483	767.8133505197902	386.94616475606057	74	14	131	60	45	0.4970270726031739	1.4182323980203413
893130000	-113720.32392818732	-110883.5735406169	-2836.7503875704288	-110883.5735406169	888.7704828758314	0.04462711478209918	0.3680386823502145	0.05810557424232732	0.018013543620538	0.04193055503729049	4.189121563443754E-4	1.1630801224471061	2.773579505432382E-4	1.83729488428011E-7	1.2587170030841208	-2287.811726605957	131.1540064549686	457.1209249547052	497.38880816385483	838.8123379228922	364.7319097868569	77	15	21	151	60	0.4762729214907775	1.2521395108716808
893140000	-113793.61798022778	-110921.45365043267	-2872.1643297951136	-110921.45365043267	830.9359139750273	0.04068261964944389	0.37087065365394833	0.05810557424232732	0.019871894681117216	0.044083077808656175	4.1030553151339647E-4	1.156249548735502	2.731740024280837E-4	2.0123172515206054E-7	1.2585718503019416	-2285.507573490172	114.04537449722817	125.48426894836993	305.13058865630285	753.1682579913013	401.7764605104437	38	39	12	156	79	0.46727907229129123	1.1927206061132871
893150000	-113804.2122584901	-110938.42807599981	-2865.784182490282	-110938.42807599981	891.3281577218603	0.04031711335037463	0.3514105395980019	0.05822376171672123	0.019871894681117216	0.04516384275336554	4.1503924261465E-4	1.1686051402142197	2.687000869006584E-4	1.8541459543831833E-7	1.2383977862857183	-2300.2094974256256	159.43858974482183	108.74571846748489	283.0463027514028	792.8543119082169	696.710980527844	13	61	17	49	184	0.4643614091730699	1.1927206061132871
893160000	-113765.02585749586	-110935.77714539591	-2829.2487120999385	-110935.77714539591	970.0223343640946	0.04804557649581852	0.35585066197992093	0.06156547247511451	0.013987830420227037	0.04516384275336554	4.206248803480542E-4	1.199608684817624	2.622204105362155E-4	1.4013500572374529E-7	1.1245459238797866	-2289.4189060080284	390.147980384149	125.27333946584473	352.06845488595457	826.7089033728092	638.5070845715187	9	74	9	33	199	0.4638921814084618	1.2575651384324213
893170000	-113768.85904523561	-110932.52782876356	-2836.3312164720523	-110932.52782876356	850.7557041225972	0.04610802840630558	0.34913042269402506	0.052237035571980554	0.016826630456061524	0.04435299284661774	4.01317073955666E-4	1.1331074770478342	2.6246782490070753E-4	1.293722283731628E-7	1.108679041507667	-2288.633226821481	184.0893764612663	123.5860562615252	295.56267207394666	741.5221067155379	561.3154925334096	12	72	5	110	125	0.4762995361957759	1.2575651384324213
893180000	-113825.80126650733	-110953.58180014923	-2872.2194663580985	-110953.58180014923	885.1925194381645	0.04249125643812323	0.36842760162907384	0.05916880672525279	0.018951372838507556	0.04470721437160807	4.011542863777749E-4	1.167818648709374	2.499752145907593E-4	1.4706055519744076E-7	1.155458467988536	-2306.353973531956	228.64778235370224	72.8334974450036	240.44893928140684	888.9203056306454	726.8591076013964	10	64	7	84	159	0.4808935938471788	1.1731977503453157
893190000	-113808.33994449802	-110936.28409611718	-2872.055848380843	-110936.28409611718	873.9379136456766	0.04249125643812323	0.3634545632648262	0.05532334077306723	0.01740846390533254	0.04730029071491196	3.986428200567907E-4	1.1676918260156839	2.546241321438591E-4	2.0886104573338229E-7	1.332871969715205	-2291.7066808338013	122.64799267650544	88.8029553647335	489.52555875073995	760.0344143988945	586.4558388331812	69	16	14	89	136	0.4783695479078309	1.267686828762997
893200000	-113844.01256567065	-110955.66839198615	-2888.344173684493	-110955.66839198615	1052.8756474436364	0.04023036016221545	0.346643095148112	0.05532334077306723	0.01740846390533254	0.04051432876449548	3.898099291203554E-4	1.142411123214553	2.444255300305364E-4	1.6736590127191478E-7	1.2153272505078319	-2294.6575144975313	117.48204391439388	92.07754267279883	221.80674571750836	749.1942268191508	775.6915004338459	39	45	6	147	87	0.4783695479078309	1.1645651071264347
893210000	-113803.29247270913	-110940.61186531196	-2862.6806073971675	-110940.61186531196	923.8389053661339	0.04319374392021681	0.3525165152287403	0.05763329465667699	0.01848125069869468	0.04051432876449548	3.935739852347383E-4	1.1764376821691545	2.56176203214623E-4	2.2933464645361634E-7	1.3695026222527795	-2278.3198902227095	343.17441535364225	104.68371649036492	319.22755947058295	797.4185962199342	695.9830619254662	8	82	8	77	149	0.4783695479078309	1.1686502258604747
893220000	-113798.38104543895	-110908.61899552887	-2889.7620499100776	-110908.61899552887	982.9432851398611	0.04319374392021681	0.3548415843162289	0.058662897732678715	0.020399667742615032	0.043308912256009385	3.9564572543384757E-4	1.2011041158141904	2.523376554381531E-4	1.5910605149556911E-7	1.1678026380289297	-2291.098099795882	167.27623423077324	123.9243702446092	395.5211480061483	797.2931285004428	551.1257963644756	33	59	5	124	103	0.47559315286036596	1.1686502258604747
893230000	-113778.66446400352	-110936.41083036098	-2842.2536336425355	-110936.41083036098	955.944377702113	0.042429161272396446	0.3482331703146952	0.056284663464113364	0.01688071241949962	0.04178933411877151	3.9630655388736764E-4	1.1975031605498203	2.516676341348025E-4	1.9705293563486177E-7	1.3299784553763996	-2282.0316565618987	120.83709105096563	114.12113439675154	228.7166411762772	835.1141220175311	627.3738058404209	34	47	8	123	112	0.47338021292088944	1.240255369414054
893240000	-113804.96941361779	-110923.19671377563	-2881.772699842151	-110923.19671377563	1006.8002555427516	0.04555127979454882	0.3482331703146952	0.05898367993377159	0.017515498725029496	0.03878295988450401	4.0128200529853265E-4	1.2714736124903283	2.502449336138777E-4	3.570681496803444E-7	1.5914432035486092	-2268.4864459453906	186.23346279848204	118.73244692498214	751.1159817024582	551.0983033011079	554.8853359177505	9	82	104	80	49	0.48095168088745927	1.2489661965393926
893250000	-113780.63663801932	-110927.62766232586	-2853.0089756934626	-110927.62766232586	1001.2517412262889	0.04518889998589061	0.36235856154851115	0.05427676594984019	0.017906014427456023	0.04058181253579691	4.000292812845786E-4	1.2271737021627995	2.5031543524841904E-4	1.7001862241781516E-7	1.2078906452425624	-2271.621093948889	221.39304777740432	108.57597232432745	708.7927970110043	576.2202197916091	908.0722506613106	8	78	115	113	10	0.4792435509106806	1.2489661965393926
893260000	-113802.56703526611	-110954.5919932216	-2847.975042044506	-110954.5919932216	1031.7268975046004	0.04357954728030019	0.36235856154851115	0.06483312860396552	0.01760086134774176	0.047646432721539594	4.0171783894293677E-4	1.2140341713308407	2.3112469216083148E-4	2.103837994550072E-7	1.3749929481547938	-2300.2193153084627	141.50025648201324	96.75005426956031	419.94681760831963	804.0515690691216	655.4258959728292	14	70	19	120	101	0.4792435509106806	1.2489661965393926
893270000	-113817.21037501584	-110950.8514354515	-2866.358939564338	-110950.8514354515	1147.9441787018131	0.04357954728030019	0.36235856154851115	0.05994881446723647	0.019444507436494167	0.04554800985226481	3.8692754701566146E-4	1.239206277289896	2.266888029000664E-4	2.8692263223416877E-7	1.614185480800746	-2305.3276177578196	194.4257126839519	115.41635244789133	263.18281988021874	842.3028273059757	692.9227516391929	6	70	18	90	140	0.47909678246204435	1.1886964447501829
893280000	-113815.81767662609	-110949.2313107228	-2866.586365903289	-110949.2313107228	1005.2321636410376	0.04357954728030019	0.36989714462403606	0.06097882625115673	0.018427038135048465	0.04554800985226481	3.9629962062137674E-4	1.208624338938858	2.4097793887867608E-4	1.5479286805194332E-7	1.17503889962808	-2287.3053692390117	333.2016182926628	108.86891822625185	626.741339087843	757.7299010856167	689.1646918840846	7	82	4	128	103	0.47909678246204435	1.2043009118214318
893290000	-113833.26954433665	-110976.69154170823	-2856.5780026284137	-110976.69154170823	1123.3467009749854	0.04357954728030019	0.3637133312584749	0.057066308665980774	0.017020112254870795	0.04773109042230665	3.873201619932341E-4	1.180855836418986	2.3752784944642774E-4	1.850260716269265E-7	1.297696699843262	-2283.1009553747986	232.7501068189493	86.29476523644338	334.2579442868911	753.3356030482508	627.1982142768464	6	75	13	122	108	0.47909678246204435	1.2022379436296071
893300000	-113820.1869416515	-110966.84876706413	-2853.3381745873658	-110966.84876706413	1206.015141893146	0.04212982761356047	0.3637133312584749	0.057066308665980774	0.01875394845670608	0.04353620911492203	4.021426287354737E-4	1.2169132901938535	2.2882243310811963E-4	3.31832303470927E-7	1.7051349705853593	-2298.812609836	196.6145682751259	137.0030635429352	166.5553743499394	785.191139151848	713.2561587098951	32	51	10	171	60	0.47909678246204435	1.2022379436296071
893310000	-113778.99713084794	-110947.74225162662	-2831.254879221319	-110947.74225162662	1112.2458580403797	0.04212982761356047	0.3741163358926086	0.05848935836574787	0.018628733453968337	0.04718719023022345	4.01087409284827E-4	1.1825094853447344	2.2624054576720826E-4	1.56228813651982E-7	1.2649857329461813	-2315.3327195803145	147.4153102852104	84.76812292421448	271.1595448866117	807.8053559632967	592.8621824671001	48	30	11	178	57	0.46828016790592547	1.2022379436296071
893320000	-113774.20043700965	-110948.75938851766	-2825.4410484919895	-110948.75938851766	1112.2438899598978	0.04298661755172302	0.3741163358926086	0.059349043442790156	0.01822306042583243	0.04718719023022345	3.982950322532192E-4	1.2303366679895351	2.2535552339919947E-4	1.696730307450761E-7	1.2927334705990896	-2299.695445496045	148.72939765684723	89.64518411452225	189.0027099548426	797.3566705848167	476.2601157439267	37	41	9	204	33	0.4797813657212501	1.2281465211899303
893330000	-113809.26677179248	-110961.22508424862	-2848.0416875438514	-110961.22508424862	1182.2072107236015	0.04371406165449354	0.36653073980744294	0.05713917645164046	0.01822306042583243	0.04128060058127876	3.942509617893494E-4	1.2019261881413357	2.2447062772532782E-4	2.028259400332679E-7	1.371414946674172	-2303.730437023403	139.63946166518488	125.83425395389793	587.4418831887128	809.5013986411577	410.73740120494733	3	87	8	195	31	0.4869644305274984	1.2933363396723938
893340000	-113797.63137182659	-110953.63732942673	-2843.994042399861	-110953.63732942673	1151.4694364769675	0.04442684653498296	0.34446180584727676	0.05885970276325152	0.01822306042583243	0.04128060058127876	3.941462014294869E-4	1.1892316305373374	2.3357224584529977E-4	1.381037126673461E-7	1.1838715751098192	-2305.5591399147115	130.38959338175607	110.42566094114885	489.97147374764967	907.8200976085026	382.72238713391044	9	67	51	157	40	0.4869644305274984	1.2829335169826426
893350000	-113834.3736055299	-110965.7840428152	-2868.5895627146906	-110965.7840428152	971.7882894448788	0.04442684653498296	0.3547412978508623	0.05885970276325152	0.017428795539939517	0.0456149628150466	3.725072867765467E-4	1.2396628852141558	2.2927881205222345E-4	1.9066179240477627E-7	1.351119499841749	-2296.165933642821	214.2937159536403	116.26840031431064	446.3727080013913	814.6163190189653	462.76469260970975	8	68	35	171	42	0.487613661985971	1.2829335169826426
893360000	-113821.90414428037	-110958.21338455561	-2863.6907597247614	-110958.21338455561	1035.202010054818	0.04879874400895925	0.3547412978508623	0.05991601511165461	0.01821228523695124	0.0456149628150466	4.0107396606411087E-4	1.2465432871092959	2.3156384353660383E-4	3.893051569065314E-7	1.7287813746618033	-2296.8897073561243	104.89812362156864	405.76160715730873	274.39068819701583	822.5881753418242	546.319838156103	76	36	1	162	49	0.4831249650858795	1.2902339374359395
893370000	-113833.82892440048	-110958.7319078014	-2875.0970165990875	-110958.7319078014	984.6138906747947	0.04793663164438297	0.3547412978508623	0.058919887523842356	0.015409869732133796	0.0456149628150466	3.878082656805746E-4	1.1944048967275245	2.454537580547913E-4	3.3320450448328786E-7	1.6937336326137167	-2302.030103663414	107.94185461365537	424.7899213172786	860.9535051399127	782.8199696900576	542.2731158539905	76	26	104	90	28	0.4831249650858795	1.2902339374359395
893380000	-113834.90831969956	-110987.94039191047	-2846.9679277891014	-110987.94039191047	1146.3102828567862	0.04569813348332648	0.3725402274326712	0.05582780794589105	0.017584012576568765	0.04385165257907563	4.099248933727035E-4	1.199115511495647	2.3541773212674687E-4	1.310776616484719E-7	1.1365198114823558	-2315.9677221341376	159.49410816181143	690.7531057879104	715.9075673014805	266.98334766970055	632.0827603623266	77	10	206	23	8	0.4831249650858795	1.2902339374359395
893390000	-113857.75650275285	-110966.29772141653	-2891.4587813363228	-110966.29772141653	1263.3275929565395	0.04569813348332648	0.3649109853420901	0.05582780794589105	0.017585583395035798	0.04564506936270774	4.1116898705843456E-4	1.2194248141786916	2.3540219641776625E-4	2.3756551063286445E-7	1.350027553333004	-2301.883682282275	130.229768521493	515.836088756653	795.7628993550318	409.00745990329585	491.56524715645463	81	31	174	37	1	0.4831249650858795	1.2902339374359395
893400000	-113855.44456148655	-110999.62743843764	-2855.8171230489097	-110999.62743843764	1204.9711936437002	0.04338692692626085	0.3551684750405114	0.06608994966452088	0.01861323646955372	0.04564506936270774	4.0288368125225517E-4	1.1817300283500907	2.347611664482118E-4	1.895141193061969E-7	1.3117944151915395	-2305.5674565352924	137.12812132421257	434.7435387149777	880.3949213237302	1599.5403897471156	571.267976615296	84	16	159	5	60	0.4806551184221619	1.2902339374359395
893410000	-113837.75406188003	-110977.49512063434	-2860.2589412456928	-110977.49512063434	1205.1961322927204	0.04598249242042295	0.35133919981384704	0.05994994410117953	0.014838657378110576	0.0442897816143561	3.980243205939153E-4	1.1648634514661707	2.4374746187350642E-4	1.95143930251543E-7	1.3137107814627984	-2297.579894746767	120.14601745036798	292.4232658984643	854.1780895090822	1277.1696963075838	379.62072776379887	72	25	144	37	46	0.4806551184221619	1.2621464748807896
893420000	-113810.20862137235	-110936.00893523691	-2874.199686135442	-110936.00893523691	1164.270261246269	0.0473004823869442	0.35713271079824443	0.05915098960208396	0.017950791438113498	0.043318414872507836	3.844168927472049E-4	1.1599991430331533	2.4269286828826345E-4	1.7163803989682308E-7	1.2462298897713253	-2288.6687831234535	119.56539244377	227.81080086535013	665.707945445723	429.0796089125451	423.37308243259946	72	16	183	28	25	0.4806551184221619	1.2823742663627864
893430000	-113850.8414741313	-110968.50158508841	-2882.3398890429003	-110968.50158508841	1082.91051297469	0.0473004823869442	0.37250303730455187	0.05808518608162879	0.016991961699344162	0.043318414872507836	3.7867415765611566E-4	1.181016925877338	2.4914781883482933E-4	1.7579105722499367E-7	1.2857601064278261	-2304.002745976389	119.11345499439435	161.70729563745633	625.151439131383	660.7140325343786	413.78950574121274	69	12	106	86	51	0.4840838675714982	1.2230328094964744
893440000	-113845.36747993108	-110946.14096214136	-2899.226517789718	-110946.14096214136	1001.7760500494638	0.04527608617545474	0.36161532735768276	0.059273962585836705	0.01799445829957884	0.04545571025205857	3.8054831610884865E-4	1.1584893907636211	2.505064410682523E-4	2.4103216770787513E-7	1.4311210851882648	-2309.1856513653356	126.76361739281454	208.6894369411842	606.3297783302407	787.111600147756	311.27339513541534	68	25	73	135	23	0.4849039385050568	1.2925064299499294
893450000	-113801.17037100586	-110956.70500183041	-2844.4653691754506	-110956.70500183041	924.7414927293096	0.044785253148059465	0.36161532735768276	0.059709162839547344	0.018206884858173563	0.04545571025205857	3.837640943073845E-4	1.110873781872828	2.5880162192675187E-4	1.0578229900816042E-7	1.0714655312227148	-2307.6575259384676	155.05494649343856	210.877088158495	598.532052901858	890.9225303749814	511.0394889414029	52	38	32	140	62	0.4849039385050568	1.2925064299499294
893460000	-113885.28517231671	-110993.8534547462	-2891.4317175705023	-110993.8534547462	897.6366016441697	0.044785253148059465	0.35705866365132904	0.06037382031660285	0.018206884858173563	0.04861510596659115	3.6287025094889296E-4	1.048285096891052	2.6372776855374035E-4	1.1554491787378494E-7	1.0890239353941613	-2302.044837114744	130.4072669125231	473.189920736869	886.6328694406704	799.7232766330915	463.0775504849379	82	42	38	104	58	0.48958520245460513	1.2975862290305429
893470000	-113869.24411468877	-110984.52055810805	-2884.723556580718	-110984.52055810805	938.5935325388648	0.04567675365043651	0.367764703076869	0.06037382031660285	0.015424906994933719	0.03972651667181973	3.665425303235709E-4	1.1192338530956871	2.5786338524873265E-4	1.6188180075655245E-7	1.2563117554625385	-2291.949505739526	156.11095270472612	540.7869751841939	910.5435907975663	743.6927934080056	439.96752111819546	90	8	27	142	57	0.48958520245460513	1.312668592832675
893480000	-113851.90817676605	-110990.72186036118	-2861.1863164048646	-110990.72186036118	875.0815460335723	0.045815480834042036	0.3644556361249921	0.05508461137725247	0.01603166393761498	0.044373357386106094	3.7496597575053506E-4	1.116125213368637	2.7158800557387E-4	1.0088550125874876E-7	1.0011157963072277	-2275.9863941871104	145.9724776330392	184.66065830882272	606.9194739338595	828.8503139039693	554.8909467378454	70	21	61	122	50	0.49110035881895486	1.4334359795700982
893490000	-113855.17425863787	-110965.69009667226	-2889.484161965603	-110965.69009667226	899.6060474745595	0.04489974446676486	0.3644556361249921	0.059652600798713214	0.019974853317083586	0.04495665649864507	3.8601881504813203E-4	1.1151745432333535	2.6969752982999146E-4	8.420095492466838E-7	2.3487254611073625	-2258.8217936458545	125.03367503570676	310.8704636596785	682.3237183023283	911.2452250159562	387.97015786540834	96	11	118	45	54	0.49170847648128785	1.495268535613417
893500000	-113855.63167171011	-110973.95960035258	-2881.672071357538	-110973.95960035258	999.8855422670547	0.042556155090478984	0.3644556361249921	0.059652600798713214	0.02182956903080874	0.043838215505134365	3.8074365330684076E-4	1.1086145922037574	2.6040102600939245E-4	2.462667079974837E-7	1.3966741398656042	-2268.0490050834205	159.91822467178508	274.05356116936184	659.4593143579557	745.9183527446679	425.150617605331	94	5	91	79	55	0.49170847648128785	1.4073343096859499
893510000	-113854.33261702645	-110998.54440837329	-2855.7882086531586	-110998.54440837329	1105.359998139357	0.042556155090478984	0.3597839659534159	0.06297396523193698	0.015191755901048614	0.043838215505134365	3.736695280756924E-4	1.0508386716752285	2.520963019008868E-4	1.1757256545495962E-7	1.102710882422442	-2282.8846589964473	132.7066546184947	358.91650265329696	171.65793740679487	770.9008537361988	443.2309485223071	91	8	7	172	46	0.493914712482678	1.322434173581302
893520000	-113796.03518896886	-110957.51244840736	-2838.522740561495	-110957.51244840736	957.779816159716	0.042556155090478984	0.3478796191524477	0.05706916602216336	0.019579476448017195	0.043838215505134365	3.8201650155018577E-4	1.089408894966879	2.6709837987932804E-4	9.653663043593593E-8	0.9979167176318628	-2277.6033757950227	108.10133677615993	152.08454100696335	605.1800965862363	791.7841288280615	329.32868283315236	87	3	6	176	52	0.4872367374451061	1.2842996691314392
893530000	-113841.03525442086	-110988.46069893496	-2852.574555485895	-110988.46069893496	839.7577424386529	0.04433721203858784	0.36734194249949864	0.05606562825329893	0.021837276953385165	0.043838215505134365	3.6420710985315497E-4	1.13335393208404	2.6437584615532594E-4	1.1111587656454018E-7	1.076507619198175	-2269.5231601262035	156.54102812425612	241.64904046073184	545.9389486747153	784.0908265384056	319.45306912763647	86	10	18	164	46	0.4683448322047901	1.0872009946354502
893540000	-113859.38844713398	-110991.00472958921	-2868.383717544769	-110991.00472958921	1006.0467785922137	0.050084554197812915	0.36734194249949864	0.05606562825329893	0.01727823005224563	0.0428047444400929	3.8633441816674033E-4	1.0969815701365504	2.7245579443668344E-4	1.2443753346569947E-7	1.053920516763935	-2269.6663975695674	151.97362457445726	116.08286832821916	139.39506982760594	602.6932358380835	296.80701411074836	8	50	30	201	35	0.4765745471713328	1.1770193794963322
893550000	-113816.34967015902	-110961.07123118035	-2855.2784389786693	-110961.07123118035	995.5805629518492	0.04212833789656692	0.3663920504881891	0.06046439070157145	0.01727823005224563	0.04330061193137499	3.7526731711188475E-4	1.1443965294402052	2.7018424165503986E-4	1.4512708103904462E-7	1.1669341862458813	-2263.2176421761833	212.15967067725765	114.42074536358585	224.53902344577114	799.8125562906058	284.2435728219112	10	78	7	194	35	0.4735954473428723	1.1770193794963322
893560000	-113833.54770697512	-110972.67499194585	-2860.872715029274	-110972.67499194585	876.8177609991334	0.04092934265476125	0.37785940003578194	0.06000135641540294	0.01979681646171029	0.04225131382390484	3.7161875751043534E-4	1.1201744109777183	2.6208322108924314E-4	1.6052101244476742E-7	1.2439906390255286	-2269.414623948147	158.91260406095202	112.6342886694153	682.1568140838909	823.0327004610996	378.4191642613395	26	68	75	105	50	0.480606658103793	1.2374123190063018
893570000	-113832.04479029485	-110977.37953273079	-2854.66525756406	-110977.37953273079	1015.6071412304633	0.04396342747806971	0.3644914052676417	0.06095963606836602	0.019932421277071993	0.039322916460737635	3.7252023455112835E-4	1.1424033439297216	2.497560468174762E-4	1.5738209938087476E-7	1.231787024992318	-2270.528361305254	144.01497389115286	336.2164033193721	475.9760077161578	918.1012342573827	413.7778724799582	98	2	31	147	46	0.480606658103793	1.2374123190063018
893580000	-113832.24055073391	-110969.2050778967	-2863.035472837212	-110969.2050778967	1241.136976669992	0.04693177505698226	0.3633965305986994	0.05789632139456215	0.02087935703435379	0.04042065622352433	3.7680069195581204E-4	1.094948429986376	2.4003436371922276E-4	1.3449162857583008E-7	1.1059606396223622	-2259.428330962686	91.10148949079489	206.98606398969085	518.0017919455586	878.6663895143781	368.29351449500444	89	10	18	148	59	0.480606658103793	1.322999064117023
893590000	-113879.22593099783	-110994.70699466215	-2884.518936335672	-110994.70699466215	1188.4447976778822	0.04693177505698226	0.36212943700985145	0.05354883621368671	0.015308383691909861	0.04856200590080936	3.624540886323918E-4	1.1302826044570768	2.3551062529923912E-4	1.262863447677656E-7	1.1005827919355582	-2272.128430550298	117.22959656072952	468.9221109879831	431.31589048154547	864.0818079902554	587.2767012113056	89	23	40	111	61	0.4891605312875013	1.322999064117023
893600000	-113871.01638331356	-110977.62245790818	-2893.393925405388	-110977.62245790818	1305.2923756058053	0.04596323347442095	0.3647824635526663	0.056915608383498226	0.01747546136845491	0.04859981045968903	3.587796546795665E-4	1.0726392883812386	2.3506467203417876E-4	1.7026721759903202E-7	1.2501800835427097	-2275.017780927904	124.8900072363215	373.15977414824397	825.2431233250344	521.7716882983729	458.40220354463446	86	52	122	16	48	0.4891605312875013	1.360105567336162
893610000	-113848.95480917754	-110979.73205185503	-2869.2227573225077	-110979.73205185503	1173.548757227853	0.043948071956709425	0.3566139066583331	0.056915608383498226	0.019660008074496135	0.0427725604117778	3.704580747957059E-4	1.1308505479404636	2.4505247044190505E-4	1.9234595571561503E-7	1.3137835226048455	-2268.25576754983	113.09059890437597	301.12340886134444	857.7269351087122	1260.422084074303	427.3129277365804	76	56	128	6	58	0.4968301650399493	1.4072973423795074
893620000	-113832.85643151111	-110957.3848097807	-2875.471621730405	-110957.3848097807	1218.96335645266	0.046097236354030846	0.3680226235606842	0.056915608383498226	0.017417061794103083	0.0427725604117778	3.759667393896712E-4	1.2468852656101657	2.3104793040960715E-4	1.5349278450862546E-7	1.225816424094101	-2295.4729437989486	95.4585399695653	347.1593457021944	820.0554168457476	859.6155934474107	485.7085511266839	66	52	152	4	50	0.494795413638191	1.3507800956430538
893630000	-113807.62325911174	-110942.25588648621	-2865.367372625536	-110942.25588648621	1378.8311465633521	0.04389414392813063	0.3680226235606842	0.06458060403604544	0.017479550121235615	0.04563835249840328	3.786651580592834E-4	1.1761404863328964	2.3202831000389138E-4	1.4227750185054373E-7	1.1716850821652163	-2279.4293606662663	127.52996454513918	217.58061583110356	710.5279389908692	838.1628545949089	351.13523716341996	87	15	95	86	41	0.49540906529176676	1.3507800956430538
893640000	-113808.30104860698	-110942.431055188	-2865.8699934189785	-110942.431055188	1395.6026918684329	0.04184422657018611	0.3680226235606842	0.055367469165637444	0.01775299472483384	0.04484099534388196	3.7538313881225674E-4	1.1457705410437282	2.350351692382186E-4	1.233511587271699E-7	1.0778940246526676	-2257.801100150037	150.66782884946656	130.55201275511578	479.83601070553493	743.1569781135033	416.4956933966518	35	49	83	118	39	0.4940911154247812	1.3162292647517497
893650000	-113809.24339249481	-110936.29009834952	-2872.9532941452953	-110936.29009834952	1498.360253119094	0.04129394489685267	0.370783589959855	0.05882907780016919	0.01775299472483384	0.04484099534388196	3.8168030023736727E-4	1.1753146620744785	2.3498765029405673E-4	1.424048785171408E-7	1.1039809305031703	-2245.741455901422	121.79256681945867	387.6589861304878	661.6126146942025	909.151475249806	403.87368560461675	90	50	111	22	51	0.4961692223751366	1.2679493911586108
893660000	-113799.23422574456	-110920.68332955056	-2878.5508961939972	-110920.68332955056	1241.5807308563815	0.042711963693352784	0.3686487592979824	0.06038315143671226	0.018402110227952833	0.04484099534388196	3.8820864153755455E-4	1.1849355314183108	2.498434807248822E-4	1.805432217435382E-7	1.1834319264117341	-2241.127670955451	100.58397204273462	326.6345493762781	914.4852723291226	381.5667415814817	415.57984859567784	86	39	149	9	41	0.492095103878794	1.2679493911586108
893670000	-113802.3181491238	-110932.32671709359	-2869.9914320302246	-110932.32671709359	1304.8994984073518	0.048205759081761765	0.3686487592979824	0.057258861049354015	0.018402110227952833	0.04525368317652541	3.875232961456915E-4	1.1121509853842093	2.5711497452349973E-4	1.6732331709975944E-7	1.2000147847737546	-2268.0230400480646	110.08341003847444	266.9329948523575	664.0430272764816	797.9467369039438	359.1023293338809	80	9	115	70	50	0.492095103878794	1.3534854188310583
893680000	-113811.3187403475	-110945.0069327701	-2866.311807577402	-110945.0069327701	1058.4295945531424	0.048205759081761765	0.37368543367782053	0.05714403318458708	0.018402110227952833	0.04525368317652541	3.830355275549318E-4	1.1760778580153377	2.668576599988416E-4	1.3198745252861717E-7	1.093639590676478	-2265.3667522282117	127.92444893128514	188.72279753461737	448.2596549348722	710.8234138020829	344.9284427676604	74	17	29	151	53	0.4918918953299884	1.3087532440100442
893690000	-113826.07029635315	-110941.84571963086	-2884.224576722296	-110941.84571963086	877.7216294057711	0.04382744457866168	0.35736565231213724	0.05771356817720303	0.017974318575266796	0.04648031890270149	3.9390386137745436E-4	1.194728253279616	2.903304187664998E-4	2.087670787364671E-7	1.256912168190643	-2258.8190000325026	148.22591643962812	102.33380970863729	512.6861820251171	852.7882796445541	335.9303701618338	40	53	42	130	59	0.4808805061245246	1.3424331747353038
893700000	-113820.68435777511	-110944.65933075982	-2876.025027015283	-110944.65933075982	941.7309230261417	0.04306492316570702	0.3822991167836246	0.06085988587966107	0.019547524566903514	0.044840829752256915	3.803556249593829E-4	1.2039924260754793	2.818192067953046E-4	1.7189734113100528E-7	1.2002137246027018	-2260.341089600149	114.34787853338987	148.96562944119097	305.6430750139574	736.0461346676219	491.0394940796929	1	87	8	185	43	0.4825295818634873	1.2049309651654563
893710000	-113857.49521021274	-110966.36277679598	-2891.1324334167616	-110966.36277679598	823.480148585947	0.04306492316570702	0.3822991167836246	0.05938127278340468	0.017247859516542723	0.044840829752256915	3.8792677514868545E-4	1.1599270413186769	2.9423185056047513E-4	1.5071444576231336E-7	1.0923068594780592	-2252.5997026742143	212.51709468692673	37.68581670682863	160.7055799329466	619.9056166705965	339.93241855735505	20	9	62	172	61	0.47862773888884813	1.1748506844092996
893720000	-113841.63162719907	-110956.29889040354	-2885.33273679552	-110956.29889040354	752.5101689863188	0.04637533693911467	0.3851286599202853	0.062383123787697246	0.020022977532096312	0.044840829752256915	3.8263706229351883E-4	1.0928619658184373	2.905625387692781E-4	1.5116645874738935E-7	1.1187851018435975	-2262.9705154981843	77.7343622562218	115.11126813083759	134.52928527754102	697.1256701055653	373.8047800156644	2	27	58	188	49	0.4741501067942369	1.17226065384578
893730000	-113798.28884767475	-110933.44124316485	-2864.847604509898	-110933.44124316485	704.476154285069	0.04503973752311705	0.36092550853871397	0.05626859066849348	0.018278022679129556	0.04524834364095661	3.9205195708299096E-4	1.10861434844537	3.01086093766121E-4	1.822076948175334E-7	1.2020692428494901	-2257.900088502939	175.8774834023119	80.8567980927069	128.18536789648613	710.761157778973	458.20321989125705	19	14	54	194	43	0.4741501067942369	1.2013460813997987
893740000	-113838.39622523576	-110962.52266521107	-2875.873560024692	-110962.52266521107	724.9201239071996	0.048184204392454966	0.36092550853871397	0.058853151172833115	0.017122540090066037	0.04524834364095661	3.887478175059625E-4	1.0741306778874198	2.9925394451034854E-4	2.287762798047275E-7	1.2947296639827621	-2241.020885029152	195.33989628624343	62.277220578386626	125.92959942042019	630.181415573636	379.9066502361858	11	21	61	178	53	0.4723206563088639	1.2013460813997987
893750000	-113807.5638291586	-110930.27875944204	-2877.285069716558	-110930.27875944204	578.6375096155729	0.04557963982840581	0.3491276304072851	0.058853151172833115	0.017476321998328586	0.04524834364095661	3.93112644337364E-4	1.1347505167363965	3.1497251111584545E-4	2.1487713053161407E-7	1.2516953785130909	-2249.7632502110105	241.32834058429924	105.5679739007582	137.15203766499042	686.3263370627285	373.8392477968918	7	67	14	189	47	0.4761000079711266	1.272250320574369
893760000	-113792.34447834117	-110936.6413139515	-2855.703164389659	-110936.6413139515	503.93186906370363	0.04632893945117316	0.3695009851248995	0.06250947336653039	0.01961923274640382	0.04253467837179779	3.9496509690983644E-4	1.1006568330575575	3.18952122669546E-4	1.569210449539582E-7	1.124019458792983	-2243.7304233376276	125.9560427799891	95.70830277389693	268.01524453229797	694.1949895439222	375.385861342633	79	10	7	171	57	0.481153706168899	1.272250320574369
893770000	-113781.27027922445	-110911.98334356619	-2869.286935658268	-110911.98334356619	595.1031184159384	0.04383358203416777	0.3588557665676233	0.057736029121900456	0.0179475613999158	0.042984252137281076	3.838673526564224E-4	1.1327576955892744	2.990845741975201E-4	1.8586238419014825E-7	1.2298210101469287	-2245.741605357731	477.5687647868259	110.77975323854916	342.93359906655985	767.2578551630243	416.5212400788342	7	84	22	173	38	0.47834308756629385	1.0930786260084573
893780000	-113777.85616189634	-110912.67091354888	-2865.1852483474645	-110912.67091354888	576.1116686128258	0.04351583116150897	0.3633626757000953	0.057873280238616674	0.018022392582105865	0.041823763223562696	3.8941955044116287E-4	1.1123197760443269	3.069841322874146E-4	2.2888141899992097E-7	1.327581629145252	-2245.5590156201274	301.4322644981101	159.9886536649294	341.3763058739199	679.6260317107206	344.39770506588576	6	77	38	168	35	0.48009103248137625	1.2530165613411244
893790000	-113776.41847941815	-110921.95484704783	-2854.4636323703094	-110921.95484704783	550.5461100007991	0.046227937552170216	0.3623584022043168	0.05835922521530581	0.01591484434012232	0.041823763223562696	4.109199805731911E-4	1.17028866240691	3.2418443760271794E-4	1.9307944328772534E-7	1.1922729349654633	-2243.7919237137744	163.8152956069044	101.99677691886438	454.9496436285702	694.3419559528795	414.227337986188	8	76	39	167	34	0.48009103248137625	1.2732617862487339
893800000	-113782.13865323502	-110932.62115118286	-2849.5175020521506	-110932.62115118286	549.69245302655	0.04635472334153898	0.360463462721301	0.05420771403505609	0.015975722767646083	0.042580203629493954	4.1146829959390097E-4	1.1791547589589837	3.260418891950738E-4	1.8223628330454952E-7	1.1537661016306775	-2232.863405265851	378.2199418283867	85.88915923962462	351.87731541339326	752.7261525907315	311.8598603909388	6	76	44	156	42	0.48009103248137625	1.2732617862487339
893810000	-113733.6407587365	-110917.7199482564	-2815.9208104800987	-110917.7199482564	667.2741536969576	0.048637835179651596	0.360463462721301	0.05420771403505609	0.016744082811694705	0.04596936769717299	4.0716398091957223E-4	1.1941603220320114	3.0949523319181445E-4	1.951758143928042E-7	1.264646334940797	-2238.4715153667858	167.2304288636669	77.11227871428927	350.9038743623705	782.2623129857164	345.9972151797819	12	63	60	145	44	0.4921188409149951	1.3049683572051125
893820000	-113779.90251085554	-110936.94249540969	-2842.9600154458403	-110936.94249540969	604.7756822934521	0.04343371325492602	0.35749660117253174	0.05420771403505609	0.016655159184933623	0.04518484127598427	4.1056750835182437E-4	1.1608648798466665	3.1038236257665105E-4	1.7034819347789419E-7	1.1459766853394557	-2245.2422429227927	85.14824476278167	82.1216854397394	253.8734247311481	736.1857500382185	452.24675751656804	35	35	60	135	59	0.4921188409149951	1.3283417308627778
893830000	-113755.5993539156	-110938.74895675965	-2816.8503971559544	-110938.74895675965	739.0383957278281	0.04343371325492602	0.37157607243756646	0.06409421291467979	0.016655159184933623	0.04518484127598427	4.0746669035923104E-4	1.132942102158612	2.9988961743785336E-4	3.0575973450155716E-7	1.5302608125947441	-2239.4223227728157	283.16385128061444	61.30049986429612	275.8790477197633	811.9647482390669	350.66970079127213	11	53	67	139	54	0.4794315464230532	1.2444580420791855
893840000	-113749.6456335687	-110912.89426733651	-2836.7513662321867	-110912.89426733651	641.5378038012473	0.042651302513756435	0.35527857839614224	0.05949895805501164	0.021073976605579	0.039597893404538786	3.9941382415453953E-4	1.1781910993190254	3.000995275742548E-4	1.9964939496293362E-7	1.2634013113035847	-2247.4208707876423	162.94767408282036	106.01789164071984	438.2235635475628	897.2470327902614	418.68057667760723	11	62	60	133	58	0.49306083945156326	1.376851617835906
893850000	-113790.2601048837	-110942.609682826	-2847.65042205769	-110942.609682826	512.9255481217479	0.04431906025127345	0.35527857839614224	0.05753072580681818	0.019165433395055154	0.045752373205320634	3.988282864439359E-4	1.1451395527884536	3.0140154128383906E-4	2.1207825128860568E-7	1.3076990337608112	-2258.1064257504577	199.62472904224876	119.20642417694916	374.92237269482956	806.5326091741749	467.8281807939352	2	74	55	129	64	0.492028208837006	1.4234899002852144
893860000	-113813.00257754134	-110956.76255714156	-2856.2400203997877	-110956.76255714156	636.561587218827	0.04431906025127345	0.35527857839614224	0.05849985408464445	0.01530894323714696	0.045752373205320634	3.9448790554007576E-4	1.148153203642755	2.9580374225205997E-4	1.7624145287547295E-7	1.207531163495042	-2261.485604049042	239.89113928717475	84.11040495996696	361.1284836267969	732.9096560275	352.15652028612345	10	70	45	156	43	0.47955271219243595	1.3258404149693503
893870000	-113781.5927739281	-110936.26983140479	-2845.3229425233108	-110936.26983140479	597.6015138308121	0.04412513789719654	0.3558813306654174	0.05849985408464445	0.018332296925529446	0.04135668737902953	4.0453622078591406E-4	1.2226400385089249	2.8920266461247656E-4	2.3332589449601952E-7	1.3752560494491681	-2275.1766434121278	126.91381766049597	114.81682067905491	493.5466022938696	885.9004062072274	352.761501987212	13	68	40	166	37	0.49113182630130003	1.272863185782347
893880000	-113813.05704732233	-110973.49971221318	-2839.55733510916	-110973.49971221318	615.8123711629265	0.04759625409557843	0.3664663755135113	0.06146207553469179	0.017579271422610437	0.04012326063571354	4.0512529163794605E-4	1.196030104419469	3.0525947504848324E-4	2.13382460965961E-7	1.3015965739414785	-2259.329629476144	125.95893539070444	95.83215105854434	457.65988800041794	750.5340883556956	234.7751916262957	12	70	48	164	30	0.4829208901770028	1.3656172119996333
893890000	-113796.74457544653	-110948.51346996863	-2848.231105477901	-110948.51346996863	729.9719044678627	0.04588092833842333	0.36078490362583343	0.05661687197416641	0.019245168944921547	0.040037938221607845	4.0908880101073257E-4	1.2213465033624027	2.9338117099515294E-4	1.9684372154098806E-7	1.269365392810922	-2274.1125446292353	176.68737287765194	119.6926000902115	317.25429333049357	822.9111554504038	403.88955231580053	17	55	54	171	27	0.491356975483422	1.3656172119996333
893900000	-113768.1137049457	-110961.25941492128	-2806.854290024425	-110961.25941492128	714.6365146426349	0.04328822696074098	0.3593448843218923	0.05930311545850824	0.01872997295761164	0.04456935176780857	4.0122427268825646E-4	1.1882229218615354	2.965079033789993E-4	1.35438529864999E-7	1.1569892636428862	-2276.4554116689856	352.13221150272284	105.51288520368682	291.68307007293294	814.5029711437306	334.0435101771574	17	43	66	143	55	0.4867604437472	1.3656172119996333
893910000	-113834.81912102587	-110974.72505044285	-2860.0940705830076	-110974.72505044285	648.3645608118217	0.04376333213428373	0.3593448843218923	0.06002970437306954	0.01872997295761164	0.046153807836859545	4.107860399976541E-4	1.1822657657743887	2.938587996304251E-4	1.8734634289836054E-7	1.2371952675141515	-2280.655249507964	273.2467208448825	108.71130463596843	321.3579965009752	866.1703055313053	298.3175080065562	17	46	62	149	50	0.4867604437472	1.4095125215778976
893920000	-113814.16278252876	-110970.01689482485	-2844.1458877039177	-110970.01689482485	652.7433576412104	0.04376333213428373	0.3593448843218923	0.057075092663769304	0.01872997295761164	0.04093755216734424	4.040138691512173E-4	1.2142677604204652	2.816928963762797E-4	3.378549739924427E-7	1.6595441553089152	-2288.059113478438	354.26141760814875	134.78978227833286	396.05150462730205	853.1879398681373	404.445988541726	5	66	57	161	35	0.49425168705374095	1.4095125215778976
893930000	-113809.91201099256	-110944.60769551255	-2865.3043154800152	-110944.60769551255	678.1207757679956	0.0415687880904138	0.34530557162242553	0.053469898570090935	0.022304049427750897	0.0443993346949619	4.261724049564614E-4	1.179891359991844	2.856671206686171E-4	3.9927253652328863E-7	1.668124763759846	-2284.851207942081	173.82679359126533	212.98288083891322	466.88863840441354	1045.2329919416547	385.4554001829025	28	54	89	93	60	0.4871103422265162	1.3655079079751156
893940000	-113786.63461726018	-110948.04052364526	-2838.5940936149104	-110948.04052364526	671.9640220359646	0.0480140882176066	0.34530557162242553	0.05524459434509167	0.01641081620954792	0.04275910890523757	4.2205832120983635E-4	1.288654788087952	2.8876740254699286E-4	2.1381193265882797E-7	1.3160443522625738	-2273.800547802861	243.8517219858365	146.03946685595525	499.7541870180865	769.7379251358794	310.2967445951882	11	75	81	109	48	0.4915202304975093	1.3630769055973915
893950000	-113782.74894996293	-110945.3395723089	-2837.409377654019	-110945.3395723089	658.5049827646525	0.04661635595256569	0.36171399360081363	0.05883048664457336	0.017499138300252123	0.04275910890523757	4.093124865998959E-4	1.175519953618431	2.8365487705845526E-4	3.1599034076616023E-7	1.547296315571643	-2265.7033849158684	127.29501922438503	199.23750716770664	526.7876115142707	977.0768201529256	371.3208471616478	74	22	63	108	57	0.4915202304975093	1.2868082743788933
893960000	-113794.49620999207	-110945.65403825679	-2848.8421717352776	-110945.65403825679	699.2999156255867	0.043272263600263344	0.36171399360081363	0.05883048664457336	0.017499138300252123	0.040884356869071534	4.110254539799093E-4	1.1656714016882546	2.8293407559597743E-4	1.839686805212233E-7	1.2150426808374566	-2264.8281937005913	135.64770990247075	145.90588905818092	456.2135666122817	894.7548234788458	387.30101780574984	62	33	40	129	60	0.4854511014614504	1.3226072917685128
893970000	-113856.24068301998	-110967.91115658508	-2888.329526434902	-110967.91115658508	733.9767095633007	0.04202165694102525	0.36171399360081363	0.06176891149994904	0.01771619625377474	0.04170530563374133	4.020843457418808E-4	1.1519930205993338	2.874071644526591E-4	6.301225223076128E-7	2.0613555284651466	-2266.1497598701912	227.54350270649607	134.21053567701048	479.08959502342105	699.759902496471	331.83864861623096	22	75	55	117	55	0.48076915991738084	1.3316965039471695
893980000	-113773.80494283859	-110947.04404157113	-2826.760901267449	-110947.04404157113	749.9511533267806	0.042716548681606084	0.3583149278799543	0.059156704054995686	0.01771619625377474	0.041440499857614374	4.0477324300486263E-4	1.2077059989996908	2.855442756390162E-4	1.8195686552331845E-7	1.2575064887207204	-2266.4065961838232	192.74881553253104	101.37914380053623	354.94096283538727	827.4420200298115	523.1461813057493	27	68	29	137	63	0.483240149643661	1.3469523699993171
893990000	-113774.5519401107	-110950.97605196276	-2823.5758881479383	-110950.97605196276	799.926334737426	0.042716548681606084	0.36552429743589016	0.05456071426151827	0.015965199710640872	0.041440499857614374	4.1649774160973905E-4	1.2382186715074714	2.901024287538022E-4	2.398471854524629E-7	1.4040198983406897	-2269.9700319812023	213.60518174292238	127.66727329234334	442.09354656397414	951.0327279311999	353.10857648983307	29	55	44	143	53	0.4840475139869429	1.332154305114454
894000000	-113747.33148103164	-110917.82709472036	-2829.504386311285	-110917.82709472036	771.3270722399532	0.042716548681606084	0.35843453149903604	0.06042702602102101	0.01830142655348225	0.040139826791652594	4.0744755369641767E-4	1.2247780186087427	2.8045028980639884E-4	2.0672730198495228E-7	1.364489719406765	-2284.4790947193383	274.46404799476915	128.95691762636406	464.4484564238258	838.8944140071792	325.80260105086876	32	49	64	130	49	0.46948053680082624	1.167002161900259
894010000	-113763.34607591401	-110945.61472737728	-2817.7313485367313	-110945.61472737728	658.1709838385408	0.045013620203948446	0.35766499044342426	0.05596570379888744	0.017606337832570432	0.04301465116676141	4.0443943632747744E-4	1.1879990173127337	2.8504345283769097E-4	1.9772763930143795E-7	1.3746767986921389	-2290.546503506435	142.23125551080196	211.7572356905673	754.9768087799445	1085.828495698145	384.07656377336957	61	21	127	54	61	0.46738549934356627	1.2124272592018592
894020000	-113829.61033834732	-110964.74707327432	-2864.8632650730046	-110964.74707327432	523.3124211006506	0.040207441534074184	0.3593350660607027	0.060336309636139486	0.01697128052010192	0.04382891516695102	4.058200080357516E-4	1.201457412482327	3.070862740244991E-4	2.5418312681320566E-7	1.4434227988773136	-2269.898463478996	145.2297249058885	591.985724509702	701.0412542002907	647.0707552714032	403.99043415431584	93	61	132	2	36	0.46942435216140094	1.1585943623019332
894030000	-113800.75258747616	-110954.67146022199	-2846.08112725417	-110954.67146022199	410.7247050093267	0.04510052474110016	0.3593350660607027	0.05799213689357786	0.02099424970602379	0.043321194120945206	4.2756117799280693E-4	1.1981070980466533	3.3952827636813304E-4	3.01736248651177E-7	1.4917399739740005	-2264.1784863819016	138.85121619594867	171.21843938412022	658.887186258427	327.21323294523165	241.8526621409373	61	31	184	10	38	0.46741738760921014	1.1585943623019332
894040000	-113832.14255782211	-110962.82765673121	-2869.3149010908983	-110962.82765673121	419.5395705092178	0.044185203528628474	0.3593350660607027	0.05771665457536111	0.015830250527031214	0.04491558877637503	4.3844544622071075E-4	1.2310364124512254	3.5085577347014927E-4	3.2168745937498065E-7	1.4265141933571517	-2262.2914845346822	111.38910998536437	241.23783096917776	793.9635618362519	322.1949414899764	264.66919757363524	72	25	170	37	20	0.46741738760921014	1.2510640541671836
894050000	-113841.96009631072	-110974.97369723083	-2866.986399079892	-110974.97369723083	475.55966235715636	0.044185203528628474	0.35312923970065674	0.06040596587661374	0.014705766145745773	0.04491558877637503	4.1487753695609056E-4	1.1807253821382948	3.3401930560483193E-4	2.0638363747244847E-7	1.2164741913344377	-2248.0468311962168	98.01524482949638	476.01291099518284	818.3097730979891	294.05418864757155	249.90766835461793	79	60	138	21	26	0.4839265876030541	1.2184030165339053
894060000	-113821.98199293959	-110948.39070205846	-2873.5912908811274	-110948.39070205846	424.7249148848277	0.03969227396090551	0.353508420628832	0.05339385940811383	0.020905862535720195	0.04491558877637503	4.017295041100849E-4	1.1818862933641021	3.474679066924139E-4	2.486551415387255E-7	1.3134503973728182	-2232.147880663811	111.76778824164546	274.45734676594066	705.0591943008737	969.1381409471609	338.3738599122094	75	52	143	12	42	0.4839265876030541	1.3044379410742057
894070000	-113858.45922503558	-110961.75262740353	-2896.7065976320505	-110961.75262740353	500.7390768106992	0.047397350330818176	0.34868955900223764	0.060320260944861426	0.014273315719259196	0.047825301685638255	3.9316666592148773E-4	1.1271736286821574	3.333757825032653E-4	2.638627972705335E-7	1.35465919814802	-2248.021441157381	103.35535283235008	347.0279588142495	825.5941255375647	583.8754658067958	367.80949305362356	84	43	115	33	49	0.47879235190061464	1.1869123423136023
894080000	-113826.967571071	-110950.8287927193	-2876.1387783517002	-110950.8287927193	439.993597797015	0.04784055473293529	0.34868955900223764	0.05592165624312279	0.01626641122766257	0.0461161759826465	4.0487322668936794E-4	1.118592134342933	3.3616113844851065E-4	2.6197482628829597E-7	1.3478105772038056	-2246.7402397382602	156.18393335710428	509.81282878178325	735.1625255162727	332.00097544110787	176.50904624125124	88	78	118	1	39	0.47660814863464307	1.2390240907233179
894090000	-113853.74250241983	-110973.43283141883	-2880.3096710009972	-110973.43283141883	476.27754618469913	0.04668514647541457	0.35626958440062273	0.05893843517211849	0.017537044763485877	0.043935268536715213	3.9550179220139783E-4	1.1312777934117622	3.2825750541981964E-4	1.9310674483037923E-7	1.1905403093450235	-2239.8823461147454	120.17445583584994	449.5621617769033	912.0644969530058	443.31498225780183	551.1217109716488	92	83	86	58	5	0.4772274213699384	1.3055481239892726
894100000	-113785.63904880884	-110928.59880747691	-2857.0402413319184	-110928.59880747691	396.68702441508384	0.04683624437603544	0.37746030628641986	0.05981882447152466	0.018601208445991762	0.046878540862051954	4.0586194823817655E-4	1.098264457706134	3.502775527312215E-4	2.1586761156705005E-7	1.20621114983612	-2217.16143288716	116.43733018610631	405.11691670064164	746.2575583110817	338.99838218018687	5.455759787840687	94	40	136	53	1	0.4772274213699384	1.209026203115614
894110000	-113777.39660008131	-110928.41074393802	-2848.985856143291	-110928.41074393802	448.5466096596994	0.04682956914452279	0.37746030628641986	0.062348862099017584	0.017770259389025336	0.046878540862051954	3.955141163090555E-4	1.1191342201234833	3.268439427268878E-4	2.500420836725138E-7	1.357168784949529	-2236.7550937966516	114.81830857994258	425.8026865155595	654.4604171870155	435.289488836344	394.6999540534816	86	18	160	19	41	0.47904635310724347	1.209026203115614
894120000	-113801.89543953283	-110948.57825842976	-2853.317181103072	-110948.57825842976	457.29295350726375	0.04151662375104057	0.37726572895439536	0.05844584793703442	0.019509980196806172	0.046878540862051954	3.9501544024856034E-4	1.0939404347268282	3.356398483303675E-4	2.661145376483867E-7	1.3782282294461927	-2223.7280878686897	114.68417071093653	381.7026694109211	680.4098465014589	357.62587096534594	21.24308749435604	88	13	165	57	1	0.4938628511796752	1.2268506393579044
894130000	-113808.71062632026	-110956.79704112819	-2851.913585192075	-110956.79704112819	510.4320362213468	0.04151662375104057	0.3689206574527169	0.05844584793703442	0.01855702974976112	0.046878540862051954	4.051340171159551E-4	1.0811046384003342	3.4264342442841825E-4	2.3814739282675557E-7	1.2784237149514748	-2225.5840347140625	129.1709075418434	313.7058999957307	885.1030754416529	338.8669169582874	388.7922028882674	95	34	137	57	1	0.472498850292604	1.2875287472040777
894140000	-113780.48059262465	-110934.9258431292	-2845.5547494954476	-110934.9258431292	523.9793787889884	0.04151662375104057	0.36738430132276484	0.05844584793703442	0.018372145125653175	0.04258292864806873	4.11439739089434E-4	1.1375887723553677	3.25595185708695E-4	1.5240446875437323E-7	1.0850142581742541	-2245.848752399276	113.03634318557317	396.80002763173195	684.6464567151902	455.2054062417772	366.01741410292396	84	39	123	53	25	0.49259119322291894	1.2875287472040777
894150000	-113785.28434723312	-110937.31849074033	-2847.9658564927863	-110937.31849074033	581.3877491239994	0.04484203693672673	0.3601281492714617	0.05844584793703442	0.018372145125653175	0.04238527967541725	4.108695433393649E-4	1.1509621005159765	3.1297889916916875E-4	1.5451806561077543E-7	1.0803475767495303	-2239.15182679491	122.7713095897683	407.2429030643023	751.5782466009485	275.44279589825203	354.39794568349754	88	35	154	29	18	0.49259119322291894	1.2875287472040777
894160000	-113792.56349846379	-110959.9369523953	-2832.626546068475	-110959.9369523953	502.5050897274716	0.0440628624865043	0.35445551002160813	0.060441289925749334	0.01749332586626872	0.04238527967541725	4.264132144188954E-4	1.1801640002436014	3.3021103895549043E-4	1.6486662564444906E-7	1.1011398385330031	-2229.9583015625126	108.13605328314594	413.5970721768174	658.9720356575867	492.0846053899659	272.93337606486995	84	31	118	58	33	0.49259119322291894	1.3576179344012085
894170000	-113801.59108429626	-110953.87825242637	-2847.7128318698915	-110953.87825242637	526.1198822181058	0.04351193724403142	0.3653860742693559	0.05741206557806934	0.02019796280713137	0.046665756624698164	4.1207811378478766E-4	1.1454386175855304	3.348370869882135E-4	1.7532762821035157E-7	1.1317838309034414	-2225.5358549981165	135.09672944840102	314.02325627429474	739.9667699104712	328.6438693929819	406.49184602445666	78	51	141	21	33	0.49259119322291894	1.3547971542926454
894180000	-113767.82322305626	-110937.12946435293	-2830.693758703326	-110937.12946435293	584.5587400356384	0.04324392843207563	0.3558477217746397	0.05865446172073308	0.01504969995104217	0.04373006948218246	4.070016874031014E-4	1.1731179124396203	3.280310926960354E-4	1.5558149275296288E-7	1.1039793255128703	-2225.6164114738085	124.15765185646787	336.0778214359546	789.6805817614943	611.3122400182423	322.5128578663803	76	77	75	39	57	0.49259119322291894	1.3126449395110948
894190000	-113780.70586812514	-110933.32039914414	-2847.385468980998	-110933.32039914414	619.15417167513	0.04066939116303971	0.3587907696677504	0.05717455505658685	0.020257667180727086	0.04373006948218246	4.0190880554399287E-4	1.110045915100826	3.0998498167886934E-4	1.932048724019641E-7	1.2301654963844002	-2233.668612556377	128.31044428612077	527.3578847744106	751.3466457189894	678.4725691093546	246.1215574584106	83	46	70	76	49	0.49259119322291894	1.3126449395110948
894200000	-113806.66632874169	-110944.59670326629	-2862.0696254754025	-110944.59670326629	532.7251799785594	0.04227126257116947	0.3587907696677504	0.06184792245660554	0.020257667180727086	0.04353989695234243	4.179044381075195E-4	1.1017999665949945	3.500440993361021E-4	3.1229206140135974E-7	1.417635711602095	-2216.7611241409813	157.7291863133179	115.21289481976154	322.5333976617173	737.9745820637265	303.5192518879344	63	7	78	115	61	0.4742215509613613	1.19510621517898
894210000	-113829.64128636317	-110947.83181968342	-2881.8094666797524	-110947.83181968342	553.2315108084829	0.04227126257116947	0.3721537207101323	0.06184792245660554	0.020594743719395195	0.04353989695234243	4.096948064808119E-4	1.118247903767657	3.4176079259040925E-4	1.6144088231332682E-7	1.0576645289492084	-2233.9204158046446	108.88602850297883	114.11709868167286	286.470989666123	553.8066563890591	398.774063244863	68	8	32	127	89	0.4742215509613613	1.2360827279877107
894220000	-113787.62361095264	-110916.21426803173	-2871.409342920896	-110916.21426803173	602.5179213225914	0.045631172432582835	0.35374498465011095	0.05721479241057202	0.01913417985625482	0.04041780648097104	4.058129314188402E-4	1.0739092118142877	3.338099717952228E-4	1.6716371013045605E-7	1.08499842752331	-2220.859754143979	609.2428891882629	117.34232865388414	370.0552819468644	707.8553911212366	287.50560595592634	4	90	52	126	52	0.482217023528699	1.2488256969140876
894230000	-113810.35168600804	-110929.4988646118	-2880.8528213962486	-110929.4988646118	575.1582419408188	0.041944921277602014	0.3557626471833941	0.05721479241057202	0.016333919540875128	0.04041780648097104	3.9726337939446866E-4	1.1320265122024094	3.2711468859460526E-4	2.6786900523408324E-7	1.3371655602930193	-2222.570517344683	246.3998012810451	143.93214697427757	389.382472808398	720.6132106440043	295.21713228102436	3	87	76	106	52	0.48173049085536085	1.2158764855315347
894240000	-113785.63658319303	-110927.74147240217	-2857.8951107908683	-110927.74147240217	567.3381385120462	0.042548358054555376	0.3678185587591364	0.06076418587323736	0.017602550198734718	0.04460183535247401	3.9331083894573527E-4	1.0656390710246686	3.2753552326695093E-4	1.4165891803012418E-7	1.0625071961039243	-2231.355859297091	220.65505172581567	109.4099348464358	338.30898221005486	624.0463589075653	299.066630131809	12	73	51	136	52	0.48173049085536085	1.2827478221191841
894250000	-113836.78798981244	-110956.21064197757	-2880.5773478348706	-110956.21064197757	599.2688626096068	0.04309514405431894	0.3727420056264339	0.06076418587323736	0.017602550198734718	0.046595568993132885	3.8300735010510256E-4	1.061114290701237	3.0758761753252957E-4	1.3885508731121516E-7	1.0764670692246385	-2258.9929497535427	269.46213442299705	142.08107572156902	447.49776394981325	618.1859337367082	432.68997890322106	7	65	75	121	56	0.48173049085536085	1.32210040314163
894260000	-113778.97719478268	-110918.43900869996	-2860.5381860827224	-110918.43900869996	549.7901249329724	0.04309514405431894	0.36827101035364723	0.056258078268570086	0.017602550198734718	0.044255490232400524	3.8011936385167584E-4	1.0720055875249068	3.072337388212964E-4	1.203934910562429E-7	1.0351054058716542	-2252.3624546664955	135.59753957504182	117.42742302585765	339.8795763752174	645.7484438666024	340.6489649137507	7	64	28	176	49	0.48990723383878215	1.32210040314163
894270000	-113822.73088559191	-110956.80419164673	-2865.926693945177	-110956.80419164673	553.1098552323525	0.0404925354191136	0.35887385385874515	0.06005694553619717	0.017602550198734718	0.040574042516358245	3.8508249045380075E-4	1.1079278798682326	3.200605021006907E-4	1.808226032537279E-7	1.193137061556057	-2244.136189395919	231.9899665648951	84.94690307257594	256.1782394245987	656.9270485845084	339.257189081693	9	65	26	190	34	0.48990723383878215	1.2647131539843766
894280000	-113792.1186785372	-110932.82054837198	-2859.2981301652167	-110932.82054837198	608.4738353407251	0.0404925354191136	0.3645174952296602	0.06375151237151007	0.016249200722384775	0.0438835780040817	3.7956142656767023E-4	1.102608641359353	3.14542163773834E-4	1.517446195591586E-7	1.132683440755695	-2241.498203920663	376.2549741554374	111.19892095472893	192.89877533875915	723.0662395110057	504.00603410089394	5	61	37	163	58	0.48990723383878215	1.1600062587757514
894290000	-113793.31045177247	-110908.20634936346	-2885.1041024090123	-110908.20634936346	582.9275457815896	0.040935221103668575	0.3595110370744389	0.06080284658010194	0.01793862809077961	0.04571902654608904	3.913046987594195E-4	1.1982548732004146	3.220758060635939E-4	1.9755476109223398E-7	1.2201978521998629	-2249.868190507286	220.58995106131485	99.15718860081793	262.8136057257996	713.2688576970154	296.56188479203047	5	72	23	192	32	0.48236536086287163	1.2363983329827621
894300000	-113808.17750788516	-110914.6652247923	-2893.512283092863	-110914.6652247923	545.3988164454149	0.04638629495941678	0.3639385692914254	0.06080284658010194	0.01793862809077961	0.04571902654608904	3.873303080974628E-4	1.2064038742648027	3.235158152107806E-4	1.9631978243369098E-7	1.2271620450419511	-2249.153581922901	345.1401480823196	140.35367394652883	513.1863425716061	732.5876678247253	435.7523151909327	6	85	52	135	46	0.48235924119588264	1.2798719174995274
894310000	-113805.19585536464	-110916.08253098199	-2889.1133243826544	-110916.08253098199	606.5397495524395	0.04145555612212929	0.36456789632546605	0.05971818765512654	0.01793862809077961	0.04492152517075445	3.9348261080058254E-4	1.0954070213867775	3.2465903285057023E-4	2.0937925835233995E-7	1.2657761270636463	-2260.639985547113	281.0232387724424	134.85877736855224	448.7873789115203	694.5414728691154	461.678108289534	10	72	34	181	27	0.4733185093107721	1.209113802110308
894320000	-113814.61834972382	-110908.96367091812	-2905.654678805709	-110908.96367091812	585.6219662392018	0.0449976148716428	0.36456789632546605	0.05971818765512654	0.017579906038171302	0.04416937360942277	3.891169097458676E-4	1.1768881575317918	3.293442258093393E-4	1.8680625677186615E-7	1.180458258954886	-2249.2647286308365	309.30627581742044	65.21748510130737	212.437634224888	593.3129239000313	291.26972089890336	7	43	46	198	30	0.4710332742957115	1.282655964277258
894330000	-113809.5269479704	-110918.41194737997	-2891.115000590428	-110918.41194737997	623.4634576922804	0.044349945532545974	0.3583396120066997	0.05971818765512654	0.016552296901088278	0.043830571920744216	3.853044968448323E-4	1.1252139454859824	3.258953721362941E-4	1.5792802283707415E-7	1.115541151720065	-2242.3015804756183	400.90623418629326	97.01470924132082	169.15076022074373	597.2487831849184	256.0681385650335	5	73	6	197	43	0.4710332742957115	1.2460423131381126
894340000	-113844.96556513084	-110934.16359423494	-2910.8019708959073	-110934.16359423494	815.1851324838175	0.04609519382725121	0.3583396120066997	0.05971818765512654	0.0191058737827881	0.03915973601660375	3.856881787312042E-4	1.1432555309239112	3.109528197486343E-4	2.533915777186139E-7	1.3365595195822182	-2246.6235884885937	567.151752747611	107.69329106490542	560.1317175349307	752.4999907691581	377.634329662984	5	77	76	109	57	0.48777354353642827	1.2460423131381126
894350000	-113829.63770049189	-110927.31779295008	-2902.319907541809	-110927.31779295008	686.0804960766797	0.04489235649851776	0.36518481803398	0.05669251749828605	0.0191058737827881	0.04561897196361458	3.922000975506247E-4	1.1339919397454037	3.012940879497686E-4	1.8908157066506256E-7	1.2003777810987666	-2265.6271359061857	482.82498264036263	91.34199737742836	527.5442707840226	832.3552304264158	411.1145886121521	6	70	67	105	76	0.4773609167650911	1.228140452294767
894360000	-113804.3368000914	-110923.6516477853	-2880.6851523061105	-110923.6516477853	710.2843546135957	0.04489235649851776	0.35319747398816254	0.05669251749828605	0.018674110586555964	0.04072409458013382	3.759330439660495E-4	1.1272135653111757	3.01982375369209E-4	1.589488523391929E-7	1.170607134650038	-2264.7413025381716	227.59881535794491	120.63052572813467	386.54103375347813	610.7732179059481	410.6839826974203	15	78	34	121	76	0.4774542453361166	1.173018709982561
894370000	-113821.24831665138	-110931.55914026868	-2889.689176382703	-110931.55914026868	610.0212836459955	0.04489235649851776	0.3564667433549815	0.05669251749828605	0.01719440478141536	0.041090571266458396	3.815163111744737E-4	1.0987757492328363	3.1886147128343744E-4	1.486301038376729E-7	1.111329122943345	-2262.3664191676876	102.2156390538776	149.9427218652443	559.4882884181812	631.4587434754393	326.05472029073076	53	38	40	152	41	0.4774542453361166	1.3549733407143203
894380000	-113847.81140352036	-110928.0242408009	-2919.7871627194513	-110928.0242408009	638.5781968252913	0.04674226123749757	0.37130166986539254	0.05669251749828605	0.017239391144130766	0.04393677228936234	3.8425217547182405E-4	1.1428283127560799	3.0889736027399963E-4	1.500178628538392E-7	1.0871649500669318	-2278.6471716074616	103.56922611044344	151.519301384516	411.9991667208546	720.6086731369962	244.87135552483193	54	32	26	193	19	0.4760751927641175	1.206076004077782
894390000	-113847.08365849928	-110949.6617727271	-2897.4218857721885	-110949.6617727271	551.8034134882893	0.04228724224919689	0.3485727079702656	0.05669251749828605	0.02018383752983321	0.04393677228936234	3.83961631453876E-4	1.1915497989015846	3.256988899813335E-4	2.073380077610417E-7	1.2378782938027477	-2250.822671155713	107.91508643151586	220.7442813697779	252.40017987961747	697.0569268403335	361.14598624684874	69	8	35	158	54	0.47634883392384564	1.2002195161961136
894400000	-113839.67844926532	-110936.54994685337	-2903.128502411957	-110936.54994685337	736.5253914114335	0.04358201701049405	0.3714681142315656	0.05934450582150961	0.018083683890605058	0.042862132472785267	3.833564039958605E-4	1.2008178785425276	3.010664610519541E-4	1.6311582844013582E-7	1.1294614857946441	-2255.7386891799256	120.93122731904032	117.8031960811927	472.5514294568959	755.713749928616	335.5515633638074	64	19	56	142	43	0.4825142775970774	1.2690726536517098
894410000	-113835.33183052122	-110917.74548564196	-2917.586344879247	-110917.74548564196	711.2547764249487	0.044859599309207354	0.35318462494298	0.05918567216867804	0.016917640807721766	0.039541143838088176	3.8158918532212483E-4	1.1245562670287652	3.1913034159445665E-4	2.4149598538711156E-7	1.3286972214898554	-2265.677178139127	147.65466803629278	598.2651419227612	829.6620886857946	698.0463792656961	328.2923610331622	90	56	32	96	50	0.4841714979959366	1.336696254462168
894420000	-113840.18304260445	-110947.73325983773	-2892.449782766724	-110947.73325983773	762.7489001807915	0.04421165118580214	0.35318462494298	0.05918567216867804	0.016960672351667167	0.04095990451902983	3.6862211118288596E-4	1.0898662123313105	3.0115853590681284E-4	1.4598780249929812E-7	1.1452207153052227	-2273.699918284733	165.33486989217323	664.4254000813677	462.9082487648764	752.9759610436112	281.3811695270987	90	26	34	120	54	0.4807040733106034	1.3022039071630949
894430000	-113819.33510067829	-110932.9591482859	-2886.3759523923914	-110932.9591482859	659.3738602512781	0.045458395990522135	0.35955886284783134	0.05918567216867804	0.016960672351667167	0.040801129813297816	3.8623916607147826E-4	1.1978627753715112	3.1064326696755135E-4	1.8030430313533605E-7	1.2434027959710652	-2285.981556286323	172.97689618490043	523.8063446779074	781.5917872664013	745.0323060055242	401.54628849616284	96	54	18	110	46	0.47934524985358395	1.3022039071630949
894440000	-113828.92040548404	-110944.62918795245	-2884.291217531586	-110944.62918795245	636.3935495329803	0.04228750813129673	0.3481692241214776	0.05627175302205837	0.01764805051698239	0.040801129813297816	3.709149786091036E-4	1.1884029339596656	3.0627856878934743E-4	2.0108240701341382E-7	1.3824985901994375	-2294.154377899275	185.10123778900814	215.85897005129402	572.1658390480777	812.0896221180809	423.72797074129215	83	1	9	176	55	0.4913115160815518	1.329146513600472
894450000	-113803.47430175316	-110930.71133947922	-2872.762962273928	-110930.71133947922	672.0352962831696	0.045290168665843025	0.3507947127451129	0.056620748967534044	0.019712733760612642	0.0412614063880312	3.7149073083059107E-4	1.1584634494577375	3.0010191516596205E-4	1.3813560357383264E-7	1.1690442931692244	-2292.421747965443	192.46973090678566	125.98301517015011	507.3238050122839	750.0375149402631	354.05609871125216	19	69	21	164	51	0.48552007302017247	1.331955411585711
894460000	-113785.86477937888	-110910.06215518121	-2875.802624197678	-110910.06215518121	618.245648729966	0.04397178461728323	0.3426597172296304	0.055885975616837585	0.017676834225088964	0.0412614063880312	3.8341449070631927E-4	1.1718641962048668	3.1669772605346123E-4	2.0733925306914025E-7	1.3385178401823232	-2284.615803095073	300.4694007398671	145.36443040833407	259.6464149933396	808.062855878257	407.1390684894668	8	82	28	149	57	0.4749146582508738	1.3012745327721815
894470000	-113802.09342523385	-110921.26059802227	-2880.8328272115755	-110921.26059802227	513.458152379056	0.044264224727669985	0.3695895122772802	0.055885975616837585	0.017168906125719	0.04459216702046486	3.9201670880842875E-4	1.2006397302063294	3.1435788825508567E-4	2.0883209821945426E-7	1.2867866198814326	-2257.4258154062127	485.12672296197957	116.97754180901214	856.3187719080436	743.8279545238706	386.1505248818266	9	89	37	137	52	0.4811187896758817	1.2452442629316007
894480000	-113842.15639095359	-110931.45165308358	-2910.704737870007	-110931.45165308358	493.4931915392723	0.044300394103014895	0.3460754609789936	0.056943468763124894	0.01751756221363104	0.04596367629625531	3.903613800761479E-4	1.1506180330234383	3.192878349375626E-4	1.9680236496168938E-7	1.1871040696314976	-2248.0995147748886	253.4923069971134	93.41060982091533	426.33382820536445	824.3402259642286	445.0747076788465	11	84	18	165	46	0.47986538673518675	1.2452442629316007
894490000	-113816.24264581424	-110920.6757794139	-2895.5668664003397	-110920.6757794139	517.6054713078588	0.042757786656416816	0.39147328568317513	0.06194720506100286	0.01947733773897872	0.044466894772664245	3.8747637432976536E-4	1.2044423887531435	3.2351280856748584E-4	1.9265723885249805E-7	1.1871921956942606	-2232.4357358565153	170.808676470372	83.79748058508221	509.06349296964925	841.8730208681905	216.37296429306247	17	78	27	162	40	0.49076148107966916	1.407643017600793
894500000	-113799.32510149239	-110925.77583894043	-2873.5492625519523	-110925.77583894043	508.87979608143416	0.04630125794580747	0.3644124227857786	0.06286449853646055	0.01947733773897872	0.04637421471908965	3.8543113495260675E-4	1.1671748378243727	3.21975662617785E-4	1.7259584682411813E-7	1.176657026770846	-2242.1028022522414	143.39194665307616	93.09944233078095	260.8340145790924	639.7212965750916	279.8653878136248	9	85	15	193	22	0.4937461019815894	1.3965117598155163
894510000	-113772.6836155325	-110921.7474996198	-2850.936115912698	-110921.7474996198	568.2878916542865	0.04303639882258424	0.3736135239263243	0.060551558466980356	0.019186674074246363	0.04135701331909634	3.736784113878077E-4	1.1932712250543405	2.974570369176984E-4	1.9633545259611923E-7	1.3165280050303234	-2247.104846162316	198.3967479778003	65.75887137670423	217.81173151534267	760.8534002942466	366.8497480734355	9	80	12	187	36	0.49904889414410947	1.3015337922049357
894520000	-113752.47860993545	-110907.42490924777	-2845.0537006876907	-110907.42490924777	602.5107234672485	0.04142302745347521	0.36631750659398593	0.05874220790180614	0.01761666209258077	0.048033803212108664	3.973901841673969E-4	1.1873628731355734	3.031373038249771E-4	1.6257967193108746E-7	1.1752218014320377	-2253.567997901951	473.4928288354769	98.31057807756987	721.5056120457194	747.0102509961205	481.56762545638617	11	84	17	157	55	0.4734825270680778	1.2938350875893467
894530000	-113765.44228761368	-110899.45362981397	-2865.988657799706	-110899.45362981397	749.9031466464158	0.039866271597105346	0.36631750659398593	0.05628778666118062	0.016748140661776555	0.048033803212108664	3.9607697582227556E-4	1.162947667187887	2.831637237520674E-4	1.6054185083520974E-7	1.1406432413096708	-2260.2204425240607	86.14798328078373	116.96515438326598	280.6871841631585	651.6961315478827	431.6812838342308	16	75	3	204	26	0.4734825270680778	1.212614247560359
894540000	-113738.46862302852	-110888.33293490107	-2850.1356881274405	-110888.33293490107	654.4335950392591	0.046258725046487724	0.3605943789636514	0.058839056719482814	0.017986068121819517	0.04071084567048579	3.9649262132577926E-4	1.189523796810443	2.8554461366147015E-4	2.2567947786839223E-7	1.373481501373182	-2262.175865538239	263.77915296274523	106.43018431350826	238.68880453520842	703.4973135591442	504.0189886779023	8	75	11	170	60	0.4734825270680778	1.1664632142232854
894550000	-113736.46526986394	-110912.15602041718	-2824.309249446755	-110912.15602041718	659.1036564451933	0.045881239242710245	0.3847409688608948	0.06015463495527826	0.017986068121819517	0.04727435812643554	4.1399666114794214E-4	1.1859908097024219	2.95202436032802E-4	2.5275090564233154E-7	1.4052134846232829	-2250.107985161698	117.16139855174806	405.8587247347708	841.5802358779554	808.6005606074573	459.4009552756316	93	8	50	114	59	0.4747293335551292	1.1982206216749303
894560000	-113723.37996869053	-110914.9961651021	-2808.383803588419	-110914.9961651021	604.1415954672503	0.045881239242710245	0.3847409688608948	0.06281191785775746	0.017986068121819517	0.04727435812643554	4.239139223298647E-4	1.2151906938916892	3.02901844419158E-4	2.014663372883205E-7	1.2598336704057862	-2241.7195464256374	102.50432167459552	411.82886801765375	861.2323061237946	523.0767471585774	302.0260621936457	92	9	123	56	44	0.4747293335551292	1.1752905719377107
894570000	-113757.8389749974	-110917.34241373139	-2840.4965612660235	-110917.34241373139	572.6191420813581	0.045881239242710245	0.3737259715448425	0.06281191785775746	0.01806740932507594	0.04723405755720069	4.1118889503785107E-4	1.223817663404277	3.0700195684885926E-4	2.2817267284292641E-7	1.3117121547200012	-2246.127345461744	101.39526243551354	177.0477967820263	624.0372206216268	335.87103957827316	553.2180007566998	76	18	175	40	15	0.4815268952882134	1.3116888612574968
894580000	-113781.49790815137	-110928.63991684973	-2852.8579913016406	-110928.63991684973	511.9782659388005	0.04273658678255665	0.3631924230069102	0.06281191785775746	0.01806740932507594	0.04537332663767045	4.00567852772243E-4	1.185620238549818	3.0914442018481784E-4	1.425230288790491E-7	1.098011695977899	-2250.846347269255	121.32125394616114	229.8094950649655	728.3663456287401	353.43448734450504	213.4529554971077	88	7	176	52	1	0.49517486079789813	1.3116888612574968
894590000	-113734.36373622704	-110904.54569035694	-2829.818045870098	-110904.54569035694	476.6111480588429	0.04273658678255665	0.3637986654433686	0.057506004647409056	0.017933144529056217	0.04172541381676189	4.1730198714273563E-4	1.236958385203877	3.0824683394396963E-4	1.6623601288900605E-7	1.1982996157386727	-2271.078475938248	151.72029800125452	342.7948537123566	875.1808016355787	185.88064073765696	393.20757736460337	93	10	170	10	41	0.4896886025715443	1.268132057778867
894600000	-113803.06475880853	-110946.60858972561	-2856.4561690829164	-110946.60858972561	536.3768282177751	0.048919786778953825	0.36214797769580104	0.058135998495149145	0.017933144529056217	0.04561791310455474	4.225729447744716E-4	1.2419441883368358	3.0587531614388754E-4	3.19868611054495E-7	1.5064431844836932	-2261.2675632515534	125.08658733371462	515.5396604921694	968.0462403720256	377.75738174727127	739.5194924418224	97	72	102	49	4	0.4865058696041776	1.3372704004788196
894610000	-113763.36258756794	-110907.46584192675	-2855.8967456411992	-110907.46584192675	551.0054502953076	0.04759066848398146	0.36214797769580104	0.05728330418921435	0.017933144529056217	0.04249221827427169	4.1161247518904437E-4	1.1634798017503059	2.9553781617462963E-4	2.6327382216305315E-7	1.406119058307362	-2263.0581256941896	130.4900643641311	609.1600672452837	857.9932268103731	303.0884257572804	461.5131481919964	89	79	100	2	54	0.4865058696041776	1.351349817914969
894620000	-113763.05332179429	-110922.56860718253	-2840.4847146117463	-110922.56860718253	509.5703883360635	0.04736481025759687	0.37477887133389365	0.05728330418921435	0.017933144529056217	0.04126167888243958	4.162841565043429E-4	1.2312720915970632	3.147900726356231E-4	1.968664321640313E-7	1.2562949756540198	-2267.4056887999	155.28099000479372	144.62003717581845	733.9141290837028	549.690125517733	385.9793367575328	54	41	172	21	36	0.4798378329706654	1.2513513678427761
894630000	-113785.66253301724	-110944.02808899569	-2841.6344440215466	-110944.02808899569	602.9439839181683	0.045495638045228465	0.36732407169066933	0.057412842828203164	0.0197774151456067	0.04718481224833403	4.0406972942670996E-4	1.1770899866458826	3.030333885088265E-4	1.9692923917256245E-7	1.279030919520071	-2263.0581536444593	101.43394825781546	340.9090824008365	812.951800778012	879.0833167367647	276.267996689307	81	10	172	4	57	0.4804065204176697	1.2203604264313106
894640000	-113756.48101473087	-110921.03104922136	-2835.4499655095146	-110921.03104922136	582.5007577034096	0.04009797788651309	0.3558830892297294	0.057412842828203164	0.018656999756868204	0.04204996711195223	4.030475453675153E-4	1.1855211268641472	3.041487376066674E-4	1.4932406571535497E-7	1.15267449950434	-2263.291834717774	113.35947437397269	275.3109060797593	691.0661120964493	1029.3971697917993	528.3811301134558	80	10	158	20	56	0.4787431856225946	1.2203604264313106
894650000	-113782.17085580851	-110935.55397846374	-2846.616877344772	-110935.55397846374	567.74180514481	0.0442661281423112	0.3588312569540379	0.056864413501993616	0.017712901794820497	0.04204996711195223	3.9494525083062234E-4	1.1670223448150305	3.137634980355823E-4	1.8104150734100678E-7	1.2173315704361276	-2247.3558890990694	113.57725896413005	98.98811202759832	640.2994577048686	277.0788445390546	336.2113071522615	5	84	182	4	49	0.48244152968829	1.2392077869685842
894660000	-113754.21644675739	-110928.22913783323	-2825.987308924157	-110928.22913783323	595.8466343933579	0.04196053521549313	0.3588312569540379	0.06006911706044609	0.018385342515185945	0.04390406279050801	4.015897489058845E-4	1.1099733676793897	3.1115726864636243E-4	1.5015015080558293E-7	1.1458412808820688	-2250.727980825693	158.95205339447972	139.5223679839058	656.1561008467809	360.5988089397105	342.8982015610165	10	80	169	14	51	0.4809752801456071	1.365391234949201
894670000	-113768.3121794013	-110917.76952062229	-2850.5426587790134	-110917.76952062229	582.1602849317065	0.04440331216916652	0.3588312569540379	0.05682333964038123	0.018385342515185945	0.04634911707149243	4.014126162181328E-4	1.1709416638352155	2.878500703632068E-4	5.584339423774639E-7	2.0321206553412328	-2263.1218414280115	225.68858231380955	122.18404615114694	709.838612591658	592.1246952888853	331.62671469583483	5	83	185	41	10	0.48939034977662627	1.3229516472976992
894680000	-113739.37457760925	-110919.52048266098	-2819.854094948274	-110919.52048266098	643.8202176798235	0.04361708236958745	0.35084769624201656	0.05135578145804945	0.020154006230218832	0.04468953652695522	4.0580510796866344E-4	1.1978146748804903	2.991831168743275E-4	3.413556352850413E-7	1.6527675878354524	-2246.7172530359685	193.00101129081722	105.04332483490185	671.2783554498014	400.28779190823525	408.0397261808419	11	78	191	43	1	0.49061989424084934	1.339729460702342
894690000	-113707.28018250054	-110906.09221530036	-2801.1879672001846	-110906.09221530036	636.8466187623976	0.04628422268550914	0.3744577892555571	0.061831144517581704	0.020154006230218832	0.04468953652695522	4.091564225766004E-4	1.2452320531937031	2.953252970618819E-4	1.369879524486639E-7	1.1413360134078372	-2248.849647342388	244.43339598111726	124.25808759513181	771.7414106426462	385.21895038686125	0.08037042545481066	8	83	174	58	1	0.48689499881077913	1.2885180400118246
894700000	-113752.46721276337	-110907.43152466754	-2845.03568809583	-110907.43152466754	642.7536910049997	0.04425866680587446	0.3744577892555571	0.05979299677989812	0.016558738754370944	0.04619016824529172	3.9616105030023546E-4	1.1700060915734445	2.8973675061431107E-4	1.729836856903067E-7	1.1946230203122532	-2244.9652268073046	182.6288131400352	110.0916143627202	617.8114633420889	377.20879692792255	71.76540048051059	11	81	206	25	1	0.48795326910206643	1.2885180400118246
894710000	-113761.51883090143	-110914.89996243373	-2846.6188684677068	-110914.89996243373	593.0184523383161	0.04425866680587446	0.3601172523335542	0.05800759396148948	0.01735039466007778	0.04188534783145686	3.981266542126884E-4	1.2051788753660528	3.1462543209014244E-4	2.86771483787285E-7	1.4693981254833528	-2231.327081898976	232.69426972579512	122.86977748019459	638.0963738304213	369.8542648782809	19.518449194194872	9	84	173	57	1	0.487720984732738	1.2536840832899108
894720000	-113755.19367528925	-110920.8058191962	-2834.387856093048	-110920.8058191962	594.4260173059848	0.04330384701265354	0.3601172523335542	0.053201815164509905	0.01996091804947096	0.04188534783145686	4.081319649662305E-4	1.142336211074136	3.154968523155563E-4	1.4982096098715402E-7	1.1281229254672627	-2243.4742571458382	514.1406262252273	122.06671737152514	689.4377895752274	1936.2790385287794	382.70811327166314	7	86	165	9	57	0.47724085971445473	1.2693878807828738
894730000	-113806.30906114468	-110933.79820891346	-2872.5108522312153	-110933.79820891346	570.5224279981675	0.04377594043989731	0.3693653535039089	0.05661010177816004	0.02045726590971816	0.0443942656746452	4.037350395751907E-4	1.218273733204334	3.045979729673855E-4	2.533060132114752E-7	1.35127947160632	-2250.7074540816834	228.33509468960443	128.1389888753247	654.2063245340622	324.78148041458536	269.14996373565685	8	83	181	26	26	0.48568711948946236	1.2693878807828738
894740000	-113826.87568085334	-110945.45084549853	-2881.424835354806	-110945.45084549853	651.04039893075	0.046480810312359656	0.3690685708304491	0.05859412606833928	0.02045726590971816	0.04176278903792942	3.9380054019773656E-4	1.2365954232711343	2.995359210716488E-4	2.4902315035871785E-7	1.3773469627086234	-2253.8584685522333	218.6673585568019	142.09466393726723	602.1405527055806	435.655779128269	441.93918550978645	10	85	175	3	51	0.48568711948946236	1.2768637320134917
894750000	-113814.37303023881	-110942.66528774385	-2871.7077424949644	-110942.66528774385	738.4249187851364	0.0455003869123233	0.35953633538127283	0.05398449876216552	0.01976827107969388	0.04176278903792942	4.0630677044848067E-4	1.1723976034725805	3.108553924868469E-4	1.6825337343117124E-7	1.1160634731200523	-2244.5969903280848	129.6835484370371	130.66655581740687	288.46645459627376	724.1076976173939	484.8296005332079	2	91	7	166	58	0.4682043373493894	1.2523834226214883
894760000	-113820.23690737163	-110919.47107735214	-2900.7658300194835	-110919.47107735214	822.5713015418705	0.044198832702410894	0.35953633538127283	0.05715579276208518	0.020357092512461126	0.04402807677780454	3.848112736205812E-4	1.1665512881726148	2.931647821217736E-4	1.8328329088074915E-7	1.1779829963162949	-2240.71855850901	147.37560207211538	118.21388599275183	603.7660076810012	724.6025280754784	463.3547307545065	78	18	53	129	46	0.48065072365763806	1.1650924477787976
894770000	-113803.26052893135	-110928.35478479424	-2874.9057441371174	-110928.35478479424	678.3165753703225	0.042643377327171265	0.36700492805614165	0.058372633421105775	0.018955165611313166	0.047031174631255515	3.794084299498277E-4	1.1479934809977992	3.054009880548618E-4	1.1583178116480708E-7	1.016440208966231	-2258.660784793659	223.66872151255484	163.58576754364356	449.08752796656876	583.8633316105704	381.5822678809878	7	89	55	118	55	0.47939010778411895	1.252310719140557
894780000	-113800.1422186089	-110914.90976881282	-2885.232449796073	-110914.90976881282	690.1990579625922	0.0445692263842556	0.36685999206379083	0.05707950546931855	0.020563633692365836	0.04388070552147274	3.7967707427439716E-4	1.1257011342080145	3.059429241553885E-4	1.3065324835383703E-7	1.0750214776881324	-2266.9304501228394	261.82023124328657	189.68528385677996	543.9099580698518	781.0884235406473	574.8119949489568	51	43	51	84	95	0.4745311351940077	1.2109848795568265
894790000	-113792.80222269203	-110926.48999626422	-2866.3122264278136	-110926.48999626422	720.2603221442859	0.0445692263842556	0.36255895292516305	0.05938336615512106	0.01848677684012237	0.04388070552147274	3.7284355755761134E-4	1.0737200119371673	2.90468693930479E-4	1.3580412269672987E-7	1.122277053545805	-2261.359334854605	153.04847876085404	197.18661065494703	289.5108793728157	660.3242722260359	314.31785535436006	88	5	34	159	38	0.4681515263198268	1.2109848795568265
894800000	-113852.10605074647	-110938.88126404665	-2913.2247866998196	-110938.88126404665	922.6650068635121	0.04409580948295611	0.3665663997377647	0.05938336615512106	0.019042386036864235	0.04356093314207894	3.726736477394281E-4	1.0629211446683309	2.801281895715408E-4	2.2734509005122854E-7	1.324000564868881	-2268.8229519165448	142.5484119449055	459.15674652364964	374.8679734325622	750.4245335413303	451.9232615108496	93	33	6	121	71	0.47631536189817897	1.233314445176369
894810000	-113846.7779654456	-110940.50465446174	-2906.2733109838587	-110940.50465446174	906.3966386341071	0.045713257584946765	0.3665663997377647	0.060014890520704973	0.019042386036864235	0.04362798085949747	3.6271512115139333E-4	1.1248114422295024	2.828475437742861E-4	1.934994007338795E-7	1.2784037427977257	-2274.1311153861193	184.5446460170279	550.0639062997195	704.1648961897707	751.2201921882373	377.4734600128763	83	39	45	95	62	0.47631536189817897	1.2289995059367442
894820000	-113827.50161709226	-110938.30935013691	-2889.1922669553487	-110938.30935013691	945.2785665258592	0.04690087795430747	0.35475380978478743	0.054826580677800246	0.01666714252789503	0.04294481750942921	3.604555591331569E-4	1.1365678583198422	2.7622546323941905E-4	1.7428527862895844E-7	1.2567563952493592	-2262.374805204675	160.59408416757503	416.5699203848275	828.0535130339091	742.2578680182812	381.49975689331416	80	32	47	107	58	0.49863289488396634	1.2808925822791746
894830000	-113824.80434960804	-110912.51275387131	-2912.291595736718	-110912.51275387131	859.3990238626069	0.04190370811093491	0.34882439667102577	0.0544128590249328	0.019036424696652215	0.04294481750942921	3.7331746552217914E-4	1.049830736775391	3.0469847862972895E-4	1.4422972051371554E-7	1.0509060836770312	-2245.0523242611334	153.2335153964036	286.24011454294526	655.9661474598408	817.1656864637686	291.1003139469885	93	31	71	73	56	0.47812703894333114	1.3272981761454656
894840000	-113821.1425242773	-110918.74016461661	-2902.4023596606858	-110918.74016461661	725.8468705107524	0.04190370811093491	0.36580088763300816	0.06485625412202445	0.019104617908666674	0.0456305124873437	3.7612741099593853E-4	1.0929402314521492	2.9407113424121935E-4	1.652663150162018E-7	1.1564833875856175	-2253.253842947767	122.030591469923	360.90790829863204	611.4204188488085	369.73180103440035	357.7886661307366	89	18	187	17	13	0.47868571043754243	1.263296726176858
894850000	-113844.51514595162	-110921.65924301432	-2922.855902937296	-110921.65924301432	803.4731630715982	0.044467387166240484	0.3709785552416369	0.059340978818738184	0.017289820937244644	0.0456305124873437	3.6698317084896435E-4	1.1440799483792252	2.814605946282642E-4	2.407098219230821E-7	1.397221087384826	-2269.2603285427545	157.90116251671023	279.1684221280366	715.0652231408259	631.5968045558033	380.9924114863623	89	4	176	21	34	0.47868571043754243	1.263296726176858
894860000	-113861.85875804597	-110911.68216977158	-2950.1765882743903	-110911.68216977158	782.5780917670334	0.04384700434684922	0.3709785552416369	0.05849118344368329	0.01711475871482614	0.04855052402677277	3.5566798632278207E-4	1.1320650669217105	2.844684297006602E-4	1.8230295439581517E-7	1.213537480731104	-2268.354749390631	144.20211699337796	533.8324783473859	788.772973177045	881.8398724030768	536.291339423682	97	14	106	9	98	0.4865944898185527	1.291934116125421
894870000	-113866.06847553457	-110923.74459540054	-2942.3238801340362	-110923.74459540054	680.8586105042498	0.04384700434684922	0.36049898038726397	0.05849118344368329	0.017017585219115835	0.04068330246459824	3.668859220922397E-4	1.1500271264924316	3.0316733283791626E-4	1.7449600528184113E-7	1.1974784231479305	-2280.1918972472913	136.77066153966615	150.18456057533044	706.4605365435714	433.6530924479769	743.7511728698931	28	69	153	73	1	0.47607139200935583	1.2823333617346615
894880000	-113830.65505412115	-110927.54393141958	-2903.1111227015695	-110927.54393141958	713.794578373606	0.041682026659205645	0.34783551895379233	0.05425978219124481	0.0177071942379745	0.04068330246459824	3.6762554266026205E-4	1.0991201787766156	3.088717055263164E-4	1.2585763536312346E-7	1.0511016105952682	-2263.0559041143474	179.5368719239735	137.93621908760775	642.2938871884498	622.6141736393479	293.3181180142075	33	61	147	41	42	0.473687093029565	1.2823333617346615
894890000	-113809.47453273887	-110931.35910019134	-2878.1154325475195	-110931.35910019134	798.559017246047	0.04144179392260633	0.3550325293584253	0.05723394744493169	0.0177071942379745	0.04230151890206252	3.633006680002816E-4	1.1025304948502628	3.0214650484636875E-4	1.367589284840087E-7	1.1336753306702716	-2267.9496444591346	149.88206480658394	207.83976782345277	688.3777542875761	577.3296667720455	318.7591470432068	64	27	201	3	29	0.4767279031196206	1.1915396379535304
894900000	-113806.81089819233	-110925.56895643339	-2881.2419417589344	-110925.56895643339	992.6551769347942	0.04662072684319716	0.34865681861573095	0.05940115373232896	0.018685493034556435	0.04230151890206252	3.8163162554927867E-4	1.101840159581586	2.866792295544839E-4	1.503586245597401E-7	1.1239661819897961	-2259.3611055926476	166.61258863222753	426.230448328851	692.253820118195	213.60243940700067	251.57425389095874	94	36	151	4	39	0.4807686844085285	1.319964841642823
894910000	-113830.30181651986	-110927.34371164865	-2902.958104871213	-110927.34371164865	868.9145420577819	0.047811606343690645	0.37598375173380594	0.05805112223211711	0.017902127773745037	0.03983367173888557	3.71801794202872E-4	1.1362720998448768	2.900476712817418E-4	1.4680875299448042E-7	1.1082704041472144	-2257.3871519130003	138.6310817751138	665.6998277322606	825.5117945893813	595.60901440955	349.74075367879834	98	50	68	42	66	0.4807686844085285	1.2458845516618613
894920000	-113802.6928907716	-110925.18149640704	-2877.5113943645674	-110925.18149640704	866.8559711658703	0.04703841984615558	0.3644519004592591	0.05448872018764175	0.01628213217149454	0.04587696708784139	3.780417782461225E-4	1.1112460495344028	2.885223345898089E-4	1.4123879228654584E-7	1.1287467994552063	-2264.776007645409	139.76480483508595	625.254609181625	356.5754392793336	272.23415540125546	617.8514179028734	90	184	47	1	2	0.4807686844085285	1.2458845516618613
894930000	-113833.56775370335	-110915.9050440056	-2917.6627096977395	-110915.9050440056	595.4621370827278	0.04703841984615558	0.3610889059192061	0.05703227325448825	0.016234358571563513	0.04587696708784139	3.9433320205290215E-4	1.1875667068294484	3.194082788992055E-4	4.798251435886466E-7	1.7669051639981426	-2261.0135537217952	125.12267751081973	672.5275376352968	1550.1257655251682	767.4491202132273	420.81331051786475	91	161	3	22	47	0.4807686844085285	1.2458845516618613
894940000	-113792.98195727165	-110921.03820913081	-2871.9437481408368	-110921.03820913081	641.2979051031409	0.04703841984615558	0.38646971568185634	0.058404761530765	0.01742350609185246	0.04531183755742513	3.890335559118142E-4	1.168127878501918	3.084862213230375E-4	1.579862030682079E-7	1.1679742545071123	-2260.107681731735	157.05075676381037	643.9595882224517	420.83358545333914	131.42134977578863	308.1063834021658	94	187	10	1	32	0.4807686844085285	1.23860384901612
894950000	-113806.0692922315	-110934.03328863415	-2872.0360035973576	-110934.03328863415	657.716918416708	0.04462424726734124	0.36172252724078374	0.05986350550467432	0.01742350609185246	0.04171891641021649	3.950835951080405E-4	1.1440971970545566	3.146699350728023E-4	1.6632350923431715E-7	1.1653745066043244	-2254.6131960547054	139.1728929779192	739.5452410971557	629.2837202029867	657.2146732102923	344.79041621344	95	52	66	62	49	0.490823965100701	1.317354941130399
894960000	-113812.71859400091	-110946.05178368477	-2866.66681031613	-110946.05178368477	816.8142462858772	0.045039819881859455	0.37718243666027024	0.060676804909080034	0.018637625837966642	0.04451867781691026	3.898210015370839E-4	1.1190519253958584	3.1051377643217496E-4	1.8503724719557187E-7	1.2432992797744535	-2257.162980376627	164.8530573558453	663.4026834338404	781.4528439752994	698.48986708081	299.86541347756526	93	99	11	63	58	0.4870132634347309	1.335064176995999
894970000	-113819.88255155578	-110959.7368164647	-2860.1457350910823	-110959.7368164647	868.6966753279121	0.045231104507624124	0.3488221085118874	0.058753150825939064	0.01807077973771958	0.041964076707638104	3.994138667816729E-4	1.1676630898777498	3.138478952489999E-4	2.401469540285818E-7	1.3542730625708586	-2255.4257832779726	166.1535815675968	285.66875400207124	319.93911449653274	701.1817308475164	286.2252169271927	78	3	21	164	58	0.4870132634347309	1.3566581270968656
894980000	-113804.47792777568	-110937.28467930511	-2867.193248470555	-110937.28467930511	863.9994579105349	0.04003294528576435	0.3488221085118874	0.058753150825939064	0.01807077973771958	0.041964076707638104	3.952644894091824E-4	1.175955772963406	3.0156041416913717E-4	2.050363237274935E-7	1.2810948493390133	-2265.0053917013574	146.31399895142326	129.7191320579388	386.97587401784267	641.9004915362859	277.15652935407076	69	16	25	172	42	0.4732822862391119	1.1999594581492923
894990000	-113793.15403305898	-110937.37722110539	-2855.776811953587	-110937.37722110539	843.2010239978207	0.04003294528576435	0.3564733096181849	0.05759975053419816	0.018666453226089154	0.04284154279046296	3.8720739444898246E-4	1.1043465212073273	2.9176107709749335E-4	1.5650742101001982E-7	1.1696331552316903	-2256.973353248132	107.71416901826315	192.51472547555503	1105.8793851449193	752.98567275505	365.9977053998165	77	7	20	173	47	0.4732822862391119	1.1999594581492923
895000000	-113825.82839463203	-110935.72615365882	-2890.1022409732172	-110935.72615365882	844.0777013949539	0.04496529658391249	0.3661244309367686	0.05759975053419816	0.018283072613072812	0.04002653592145515	3.8464537151302545E-4	1.1393856055429068	2.9216794078302047E-4	1.869470305498293E-7	1.2103359369800464	-2256.8480796982312	130.26469098430982	488.91258196413196	985.5902932948502	633.6119606427748	214.30796264847103	87	33	33	150	21	0.4732822862391119	1.1446113291744724
895010000	-113835.36625629831	-110961.14847184387	-2874.2177844544317	-110961.14847184387	824.0230021947974	0.042796038653465165	0.3661244309367686	0.06663313629441309	0.020647681077013064	0.04073997624133008	3.9104249618308645E-4	1.1862234876795372	3.017345563205808E-4	2.1222426116396223E-7	1.2861257657007614	-2258.5224545186093	128.60830829975734	569.0372292791217	905.7824089843276	791.1319069003167	572.2049888308646	90	41	25	40	128	0.4732822862391119	1.1795008375070568
895020000	-113790.4928538852	-110920.66123703963	-2869.8316168455685	-110920.66123703963	787.6140079058487	0.04685423126090436	0.3689824631382126	0.05416210763563895	0.020647681077013064	0.0434151699735471	3.8925937312823744E-4	1.2103440055874826	2.8928819398437887E-4	1.740562877536026E-7	1.1853457777874015	-2248.21479099682	114.30136860249851	316.8305581386779	493.96035468600274	771.6550453084737	499.1086528220662	88	9	31	111	85	0.47102385407678576	1.1795008375070568
895030000	-113800.45775677795	-110919.40423996095	-2881.053516817009	-110919.40423996095	999.0190893418991	0.04685423126090436	0.3689824631382126	0.056779655857367196	0.020074150112200748	0.04164415642090231	3.831597347252446E-4	1.1670418092796775	2.880075747850304E-4	2.0472304958623104E-7	1.2493754233757346	-2241.1956175343184	107.4647642102956	115.55242410961615	797.5194969112454	601.7189625730756	320.1332347602971	73	18	121	67	45	0.4731252014501999	1.1795008375070568
895040000	-113781.12491194764	-110903.93548465458	-2877.1894272930667	-110903.93548465458	960.780910082691	0.047787986480656866	0.3689824631382126	0.056779655857367196	0.01997445714596702	0.04164415642090231	3.9307369982708335E-4	1.1071651249246728	2.8645367970189523E-4	1.8598495032069055E-7	1.183490149846013	-2247.6544096099774	176.84033535033373	119.76911905230652	744.1841894208633	484.2912296640109	351.9876032033416	12	83	164	11	54	0.4692842066688014	1.1795008375070568
895050000	-113818.71216823734	-110914.02705920632	-2904.6851090310206	-110914.02705920632	890.5699223511904	0.04082425787407946	0.36614405116276544	0.057013072165665465	0.01997445714596702	0.040799611049987757	3.9856608728128717E-4	1.1546070968077402	3.054137080564098E-4	2.2571779762115593E-7	1.1963427972511884	-2225.055545022944	101.18896156031468	96.33925359356334	697.0625797193517	217.04404828583642	323.41547901807706	2	90	181	3	48	0.4708232376979702	1.1924242839248227
895060000	-113809.69827844924	-110923.29278724598	-2886.4054912032643	-110923.29278724598	911.3893737377701	0.04624988441348951	0.35348997230750917	0.05691226536170193	0.01627850022414747	0.04176173629644361	3.866396733362571E-4	1.054265698424294	2.933449552242552E-4	2.2436849200201962E-7	1.261119705192863	-2220.2701655683927	85.3562078607986	92.68714182928969	575.0418569782275	458.4031797627414	430.4709676302334	39	49	185	6	45	0.4708232376979702	1.1879653859403072
895070000	-113813.9448578741	-110916.82677001787	-2897.118087856226	-110916.82677001787	983.1350386331742	0.043464594930995575	0.3626854122068856	0.05840858160739728	0.017574391052630096	0.04176173629644361	3.862566952976134E-4	1.0716793671996068	2.8597223285180924E-4	2.1223685953636232E-7	1.198667816158219	-2230.0663605391846	126.88571563874186	217.58157076262117	650.8277390297718	739.1156390765957	375.6636223713082	87	10	120	68	39	0.47205787226818685	1.1879653859403072
895080000	-113790.5084681665	-110907.14474821078	-2883.363719955722	-110907.14474821078	829.2251987083374	0.043863480543861716	0.3626854122068856	0.05840858160739728	0.020919424521967447	0.041476640014557975	3.962809823213503E-4	1.0984680720248425	3.06515529742113E-4	1.8695683728617325E-7	1.1209096662968085	-2218.2864132433697	115.68362648259459	336.3388989856721	608.6817061364899	676.7147726681859	438.9992842144688	85	13	75	70	81	0.4681006470825533	1.1879653859403072
895090000	-113811.60760200024	-110922.51783021104	-2889.0897717891985	-110922.51783021104	870.270183572394	0.046177575464418426	0.3785626484094122	0.061721454727786604	0.018154639383607684	0.04493345650858085	4.009874354877004E-4	1.1664967358310645	3.127345998164351E-4	2.599209069432888E-7	1.2755830756435917	-2210.6674781518054	92.05837018891374	195.97118096294557	616.9490048280015	396.51802441356455	260.5977738377296	81	16	177	2	48	0.47656458486849956	1.2605514743808715
895100000	-113813.98842733607	-110945.03981072409	-2868.9486166119686	-110945.03981072409	1096.7738405929158	0.04620856353377458	0.3695569286285551	0.06208857249285064	0.017988993385131873	0.04573508715034729	3.880186337492194E-4	1.0980638194967673	2.8537432426863887E-4	1.8943858043428146E-7	1.2004223826398202	-2235.836809406843	102.10561449868534	360.16014151338044	629.4261635734612	557.4567742129634	304.6150735498998	81	11	176	2	54	0.4710202123150454	1.2140619536394182
895110000	-113799.43560626678	-110934.71845342987	-2864.7171528369104	-110934.71845342987	927.2826087351943	0.04586620744277124	0.3527616125746426	0.06208857249285064	0.017988993385131873	0.039497385508198875	3.927903621178033E-4	1.1513353669169928	2.948134155650063E-4	1.483773721202883E-7	1.0778315006070651	-2239.2120938428016	107.0316517619456	306.2828537409343	567.5103420201445	662.7712545242401	467.2496759710285	81	18	35	129	61	0.4710202123150454	1.2140619536394182
895120000	-113805.14022799893	-110919.01393668276	-2886.126291316163	-110919.01393668276	890.8933504000144	0.04266897713870497	0.3688401297348232	0.05521523887471154	0.019918437548347417	0.04357221362842678	3.8624027852706555E-4	1.149641650413466	2.9232574847941816E-4	3.286584014514173E-7	1.508732270768204	-2245.836022077971	117.41731899936346	217.69957648660602	832.6755891742919	767.6184996295387	357.2883975362842	73	28	12	162	49	0.4842596563725192	1.2048703231159077
895130000	-113797.15918544542	-110942.45275596478	-2854.7064294806323	-110942.45275596478	822.9248213153484	0.04106819243601392	0.33909733487394395	0.05802574576833406	0.018448376395274243	0.044420299380606106	3.974936628571249E-4	1.1608909895241348	3.0717633086073365E-4	1.6584869026800266E-7	1.1352219978631855	-2237.578547164158	141.69978102896684	53.08559251684089	267.8778738208307	626.3401262208998	300.9362002184541	55	18	25	176	50	0.4842596563725192	1.3356066007269198
895140000	-113798.99812326726	-110935.49931358338	-2863.4988096838806	-110935.49931358338	928.537495452389	0.04463700392685581	0.3736655037275814	0.05870321862307636	0.01858059397380189	0.044420299380606106	3.9295291152899363E-4	1.1858285935543647	2.8747331207761793E-4	2.0124635003850376E-7	1.2356157145051756	-2241.394343547472	161.57521429038664	93.17346237657752	130.1193257932118	641.6627107303976	273.6796222050167	55	1	40	186	42	0.4842596563725192	1.2478231344448416
895150000	-113769.44094747618	-110929.81182142886	-2839.629126047327	-110929.81182142886	794.3894489337448	0.04463700392685581	0.3764431654666075	0.06164597138436787	0.01858059397380189	0.04547879641202606	3.94120822999854E-4	1.1128125900767554	2.9632237164970175E-4	1.3753795110708008E-7	1.0683436606490195	-2232.960075535745	113.38525451783195	236.00642102563987	448.3398937341416	657.5608204741001	360.632400636051	77	26	23	155	43	0.4905455316808486	1.2478231344448416
895160000	-113840.60938573745	-110956.40086088156	-2884.2085248558815	-110956.40086088156	701.9562653054609	0.04511922269143774	0.3781126450403437	0.05600645179365125	0.01711930445438027	0.0417889349781401	3.845043258583231E-4	1.1307772870670254	2.993817041490737E-4	2.1276403507548928E-7	1.2562945963182919	-2240.031307730524	121.80301673428025	204.39207916966473	564.324843541719	639.8092485781128	367.11816848273526	91	2	27	148	56	0.474794821771531	1.2892696910308323
895170000	-113853.81627441858	-110966.43472037958	-2887.381554039002	-110966.43472037958	704.5798092444385	0.043759960042465684	0.3683924889936339	0.06396716500674246	0.01711930445438027	0.0417889349781401	4.011083071121574E-4	1.1684973330732418	3.1793750291623206E-4	1.9339241026867217E-7	1.1724860101506651	-2237.2250463249684	114.36247917476534	635.0283183894534	639.1391888291854	577.5556821144678	389.8670980624881	91	40	71	73	49	0.4684739307582361	1.2848977958136667
895180000	-113854.3119918683	-110967.03136332729	-2887.2806285410056	-110967.03136332729	740.9401260113037	0.043759960042465684	0.36187252024260635	0.058608184184212736	0.017855949631731836	0.043710902298239464	3.855984486200157E-4	1.0872673912143012	3.069790609271732E-4	1.8511476229851652E-7	1.2028402661657644	-2244.553299239826	115.37992686036814	615.5627381527386	551.6251421255481	623.0846986188136	254.74290801600034	89	148	16	22	49	0.48596101436161615	1.2841814615771776
895190000	-113813.47009530479	-110944.02052752937	-2869.4495677754203	-110944.02052752937	713.723096885405	0.044065090266454214	0.35515765206410244	0.05651696824294728	0.017855949631731836	0.04189572869488728	3.991751447885023E-4	1.1248821884585571	3.232373007062879E-4	2.1546980073629763E-7	1.2487948259016106	-2235.0449637331285	130.9510732299665	633.4508515613957	537.5214569363802	223.19925295255354	311.19784951047006	90	73	126	25	10	0.48972361300305517	1.2841814615771776
895200000	-113805.58329152892	-110927.14429883713	-2878.438992691796	-110927.14429883713	811.3389798637045	0.04468434350614481	0.35187035964398755	0.05651696824294728	0.017855949631731836	0.04189572869488728	4.048461519083399E-4	1.1450364291428434	3.135473501436772E-4	2.377511396137852E-7	1.2591994006387568	-2219.5478582689298	105.3984153840364	577.4061608827814	652.076168138606	624.0712382220721	222.82429330373722	92	53	123	10	46	0.49137416423196423	1.2841814615771776
895210000	-113767.78316820109	-110911.42610991823	-2856.357058282859	-110911.42610991823	645.6541366622228	0.04716916359387537	0.353531796987884	0.05962633551339452	0.017807197549546898	0.04033657133555957	4.2543963667723345E-4	1.1322875113376756	3.341854165797966E-4	1.8431042688359089E-7	1.117202869192459	-2227.9545589384284	109.7704502784524	452.9346900419285	671.2054785641207	496.53097389682205	212.86120638837514	89	34	153	26	22	0.49137416423196423	1.3049914176261055
895220000	-113807.74194872542	-110942.71342660992	-2865.0285221155023	-110942.71342660992	609.8475567092017	0.04096718794722875	0.353531796987884	0.058736218906404555	0.01842621306781068	0.04664277874007627	4.1333033188630343E-4	1.0755910524246632	3.252698205827688E-4	1.9478012650834037E-7	1.1574566312738523	-2232.728452685593	107.98599075927443	268.89288055820475	697.8008932512203	375.7374475809602	122.5285593835409	89	2	176	56	1	0.49137416423196423	1.3189397799373026
895230000	-113784.84089535165	-110942.24999692292	-2842.5908984287275	-110942.24999692292	684.4750133301076	0.04096718794722875	0.353531796987884	0.05418094775690117	0.017664564382256748	0.03957699812861947	4.1755230423386343E-4	1.1319853253316607	3.244933670665468E-4	1.8945618576309943E-7	1.1657378349336764	-2227.7507470384394	115.10072173214533	194.1977274290674	646.7496302543325	403.13969382012976	390.76018829302524	60	32	176	22	34	0.48681964368647757	1.3027917330770424
895240000	-113795.71582474772	-110958.27427278185	-2837.4415519658637	-110958.27427278185	664.7837691904115	0.0487888217940896	0.3499071006529408	0.0555491328723724	0.017664564382256748	0.04926217987189088	4.179622183477098E-4	1.1512950675957239	3.2701829807289936E-4	2.2231073161514782E-7	1.2404662055311244	-2220.8778870063747	134.1445182807918	535.6077030036213	659.1625864762351	419.85741678520145	306.5558134158027	90	63	106	5	60	0.48681964368647757	1.2557677917996535
895250000	-113790.05672193259	-110951.41329838778	-2838.6434235448123	-110951.41329838778	550.6607875220019	0.04404735772229889	0.36440564291797145	0.051422927283451936	0.018807234763585985	0.04156311552877585	4.187908131817124E-4	1.146402202436478	3.3605503316478513E-4	2.5731971552586627E-7	1.2988945114555535	-2212.9392494886174	117.36779541260904	541.2248408938764	593.3010219784336	663.4472382877165	314.7926873648362	92	52	80	51	49	0.48681964368647757	1.2557677917996535
895260000	-113810.38311764332	-110956.64335575025	-2853.7397618930704	-110956.64335575025	513.2612169555497	0.04430476350256459	0.36440564291797145	0.062240472325274535	0.018592441694427756	0.043813879660655905	4.188780141594245E-4	1.1894378740788787	3.302885507721341E-4	1.806024593197836E-7	1.1475908698862904	-2233.459276291944	125.35795283273406	588.961759972756	736.1976994167934	262.1163988724726	928.97677725353	92	104	84	39	5	0.4840733742848969	1.2075526328869561
895270000	-113796.50094375535	-110958.76477465799	-2837.736169097369	-110958.76477465799	700.0711747766152	0.043691491267428176	0.3500904019309976	0.0613635995780628	0.018687089737945077	0.043813879660655905	4.279573283109575E-4	1.1975513502599835	3.1969950996619173E-4	2.6350993215330907E-7	1.3558491800977974	-2236.5454661277577	114.91145300062517	620.9933022550114	1409.2054375573068	487.1007959536119	325.2533899678948	91	139	4	50	40	0.47108112474169517	1.2075526328869561
895280000	-113781.20650748668	-110935.89008644335	-2845.3164210433265	-110935.89008644335	834.6736243756466	0.04543106296854369	0.3508527094736094	0.05947550413481261	0.01762808666720142	0.0441233089912982	4.291087456480352E-4	1.2654879480995738	3.067855933172499E-4	2.450355512168985E-7	1.308068537514796	-2233.2492668014584	108.04251563971465	559.3293889705069	588.1980629980164	264.4032101488087	396.68270812418535	88	78	105	47	6	0.47108112474169517	1.2075526328869561
895290000	-113770.68224938292	-110936.12873237031	-2834.5535170126054	-110936.12873237031	769.8218795501127	0.0417775473324188	0.3508527094736094	0.05947550413481261	0.016833499903393605	0.041269738200773044	4.192368393079044E-4	1.158797794452893	3.136128872585023E-4	2.602911212133619E-7	1.3535029485674483	-2225.7308745705686	154.93556866313224	468.4200767843711	727.2859423878729	238.6737660733149	444.86982489073216	88	68	96	4	68	0.47108112474169517	1.2128328914578352
895300000	-113811.6397655002	-110953.03904685433	-2858.600718645863	-110953.03904685433	723.3221241129904	0.043142510943112646	0.3508527094736094	0.05947550413481261	0.016833499903393605	0.04185521871969798	4.237618787863598E-4	1.1865621324769295	3.1751280076533907E-4	2.8667653691168555E-7	1.3670093000063623	-2233.139108984726	135.32628500301496	296.6973613194612	693.7009270572842	912.0312697607498	311.69225623853504	89	4	183	7	41	0.4780825944652239	1.2012155696878892
895310000	-113803.25783276344	-110946.42224380285	-2856.835588960586	-110946.42224380285	583.5356588410488	0.043142510943112646	0.3508527094736094	0.05947550413481261	0.01579707059280849	0.04004027838855487	4.023131337924308E-4	1.1167071910787452	3.262542172025631E-4	2.5871500566895413E-7	1.3580610637145398	-2235.5924416417565	112.7347176159934	649.7286994384526	661.2670949626362	590.7630335736488	341.7280123415908	91	3	168	12	50	0.4780825944652239	1.2376277496363741
895320000	-113845.26825144229	-110992.4192066577	-2852.8490447846007	-110992.4192066577	657.3953702012564	0.042225375695492895	0.34749100560690394	0.05875320427788906	0.01579707059280849	0.043547400869603535	4.1136389596190605E-4	1.127354468678364	3.241599007254933E-4	2.388229769334438E-7	1.3106081116557469	-2246.050299555539	134.0334702949141	454.1324075753535	588.9340429146719	328.9660570094094	514.7810491416292	82	31	159	44	8	0.4780825944652239	1.2376277496363741
895330000	-113807.43063544406	-110958.52740972032	-2848.903225723737	-110958.52740972032	641.0556198859391	0.04586342903537589	0.3539114462319931	0.05875320427788906	0.01813656368742173	0.047514499016292115	3.979283928987437E-4	1.1460645377054024	3.088507670809144E-4	1.499059773961952E-7	1.1185773132000416	-2252.3847023844855	154.36005888898455	555.8835464607844	663.1223961300869	356.81796979347683	612.9130769357402	88	16	143	73	4	0.4908109895946179	1.283274524305514
895340000	-113753.5914210883	-110913.26749776333	-2840.323923324976	-110913.26749776333	676.0285950206511	0.04782436391039643	0.3853582272407572	0.05875320427788906	0.01813656368742173	0.043424873078923024	3.9742095996897063E-4	1.1335897071679575	2.949946050127331E-4	1.7663789471602025E-7	1.2356990875944611	-2260.319134556829	111.81379739187793	559.6809883872792	587.9103365509018	397.81850691656115	595.6284082718898	83	51	129	55	6	0.47424120502451383	1.261647615125761
895350000	-113773.1535174992	-110930.54997922182	-2842.6035382773775	-110930.54997922182	654.8527641412646	0.042831505577831164	0.38190523912948715	0.05850437964491234	0.01813656368742173	0.043424873078923024	3.8677057064081415E-4	1.1211173383708253	3.058704547554432E-4	1.3379049198812232E-7	1.0730800180611952	-2240.9926442852507	146.9032179713746	552.1023016987265	696.2215004170993	470.6756031112542	325.97165962916154	91	19	156	30	28	0.48295410722130416	1.2681368861590756
895360000	-113826.80177586361	-110939.7214355698	-2887.080340293814	-110939.7214355698	723.566492199184	0.04043791801309719	0.3593840175846965	0.0555819173980875	0.01813656368742173	0.04474914297379814	3.8374718546636447E-4	1.136430903795611	3.02621914148021E-4	1.4939250780001474E-7	1.1038734109833506	-2256.9239215976636	138.1559135821194	410.24033122831355	750.0883150662398	456.4094560839657	376.0666456448159	81	28	119	45	51	0.48295410722130416	1.2681368861590756
895370000	-113791.06953898033	-110905.50732161607	-2885.5622173642564	-110905.50732161607	700.5993261330616	0.04381906357933042	0.36533490706919564	0.06049593487953986	0.019064910019824494	0.04350477655232258	4.024753818572857E-4	1.128709368026974	3.0288756953399137E-4	1.7508801991250028E-7	1.145393724923108	-2258.9986321613346	132.49882063917573	112.98493910007355	568.355456222657	668.175777161919	402.1602920434083	81	1	171	16	55	0.4871413579718022	1.3037936126964904
895380000	-113805.03063099507	-110944.97533358372	-2860.0552974113534	-110944.97533358372	781.9675584499216	0.041870826035046	0.35403742611264344	0.06049593487953986	0.017956781273418373	0.04350477655232258	3.769832744355368E-4	1.121861539225608	2.806484390468672E-4	1.7794447786479473E-7	1.2559995286228385	-2258.215327720611	137.8721308026377	341.5651716861247	516.30956468375	651.5764167846821	350.3991727960727	78	10	108	68	60	0.4962563342045812	1.3037936126964904
895390000	-113787.35486462989	-110938.18192749498	-2849.172937134904	-110938.18192749498	903.4257996161477	0.04545373677399323	0.35403742611264344	0.058432382477101676	0.016297540182480436	0.042648277623099536	3.974722274732457E-4	1.1362000356212478	2.704949443365979E-4	1.5176390632015515E-7	1.125582692028596	-2248.2923667016776	138.76503082856425	415.0017755485192	728.4921508924459	767.7008996988995	410.8773618984453	92	49	58	66	59	0.4793756634955238	1.2275096240323227
895400000	-113812.39579534253	-110933.1293114335	-2879.26648390903	-110933.1293114335	1038.0851842923826	0.04296598246373702	0.3605703388338587	0.058432382477101676	0.01909415656423215	0.04725550704122972	3.8795612866621967E-4	1.1114003611448124	2.482883100453482E-4	1.7047193821376187E-7	1.1791341084825966	-2252.840822853915	109.9490976106935	399.6415969326034	536.7095200697308	940.4988888734891	509.3618355260038	90	40	50	98	46	0.48629175318200313	1.2697724952092821
895410000	-113844.926376613	-110928.3917826868	-2916.534593926204	-110928.3917826868	956.7496511226359	0.04625985651501528	0.35937162117202953	0.05679956205725705	0.017870590658209954	0.042002576364475665	4.0347029341247017E-4	1.124994607325081	2.5922952885251786E-4	2.8529135639123825E-7	1.3914108931665776	-2275.1597152266418	133.28436875743037	410.16934066594877	680.1970091936554	672.4422147214218	448.63989362964884	87	3	109	91	34	0.4908777193353154	1.302969718250344
895420000	-113875.21561829303	-110938.27555830602	-2936.9400599870205	-110938.27555830602	1066.2599557163874	0.04625985651501528	0.35937162117202953	0.054170466166144356	0.017651038078973405	0.043420383552804635	4.0361620023412765E-4	1.1524761941098922	2.55193738873723E-4	2.2105798730512848E-7	1.1821323296683335	-2262.6387374526594	103.95034298316725	409.47472875718097	831.5378557134726	424.4447586941852	340.5767901920705	88	41	135	23	37	0.4819179840569928	1.3188291714855431
895430000	-113836.91562054209	-110929.18556874877	-2907.730051793314	-110929.18556874877	1180.6825631861893	0.04667208372023399	0.35937162117202953	0.06202604521140261	0.017942716757526112	0.04706488527582125	3.963608501081302E-4	1.1317817648615978	2.573673142174445E-4	2.0318276360991977E-7	1.17157444814722	-2237.986938069908	114.34920820791986	337.3006778943728	682.8194857818214	260.0259427121655	513.5700616207042	91	20	149	30	34	0.4819179840569928	1.2182517887533308
895440000	-113806.8770040562	-110916.30059622103	-2890.576407835168	-110916.30059622103	1126.558264964358	0.044570330514559664	0.36947384163100644	0.06218046004934486	0.019103126193169073	0.04179503551253272	3.8970468447203975E-4	1.0861857231326761	2.534725636441555E-4	1.8400799268026445E-7	1.1946627048808773	-2258.158329253404	112.90610311998894	144.7747120318218	690.6946312607772	353.4605488402162	456.3958412086243	76	10	173	55	10	0.4885685376610863	1.345868539174898
895450000	-113813.17838640857	-110931.6763732826	-2881.502013125983	-110931.6763732826	1318.468696268844	0.041102790900633984	0.3510023009046617	0.06005657652729749	0.018736875006365	0.04184038757617333	3.786538131436713E-4	1.0781477739884109	2.421178346881042E-4	1.4053872707531505E-7	1.114872367968151	-2263.4616919797577	116.2398507636861	421.3625308159323	811.2164591109737	240.48441544109792	853.1633334733801	87	37	156	36	8	0.49595089937693987	1.3716042159526416
895460000	-113806.08081387395	-110933.63558091686	-2872.4452329570877	-110933.63558091686	1086.5478679957014	0.046266545814432715	0.375276523692715	0.06518564401221462	0.018736875006365	0.04184038757617333	4.008379067002748E-4	1.1783661072078946	2.5714477072539995E-4	1.4832309942531955E-7	1.09596765151436	-2262.89823155087	142.2721653459496	503.84253801957453	758.196190746281	347.31514690165505	385.3544765732736	87	62	113	33	29	0.4809537529462583	1.3716042159526416
895470000	-113762.71551841735	-110905.48478620806	-2857.2307322092884	-110905.48478620806	997.7774940335096	0.043859762696003446	0.3663758091647841	0.054175613176084304	0.017879190865947827	0.04445788596863015	3.907704778736258E-4	1.1535796558333196	2.5404627397065645E-4	1.580288870291894E-7	1.1770654825547933	-2263.4974404842756	139.03443801852802	611.5417901916746	715.7919251657346	386.8366603243351	422.6624873024603	87	84	88	28	37	0.49106660873685337	1.2445681069305012
895480000	-113780.10952766585	-110921.2531223344	-2858.8564053314485	-110921.2531223344	914.4123373897629	0.03844979505856485	0.36044823611034577	0.054778637095908626	0.017879190865947827	0.04418697957863702	4.126804369500964E-4	1.2122545563907325	2.6555844687297026E-4	2.9518606180235677E-7	1.502299136839755	-2263.1632719009367	131.12553970450176	464.7440285159408	799.7898004806617	803.6321741340586	471.53730661495644	90	55	87	37	55	0.49106660873685337	1.274679409011443
895490000	-113793.77661916235	-110917.3699004189	-2876.406718743461	-110917.3699004189	992.569159880935	0.04360238034634879	0.36044823611034577	0.058342561909987815	0.01896176449993422	0.04621726887635406	3.959738779749041E-4	1.2171190626065105	2.537336580588303E-4	2.0275539339719976E-7	1.2614289208367069	-2260.7234990104635	120.0491310722005	367.36772480641383	797.8988989963681	709.4448602305536	523.2653591034217	85	63	59	47	70	0.49393469434279996	1.3768919788612062
895500000	-113841.90491236465	-110946.02399476134	-2895.880917603308	-110946.02399476134	837.3400891207048	0.04236889310083276	0.3657654125472952	0.058342561909987815	0.01829651752622409	0.04621726887635406	4.0576060280292646E-4	1.1239584782427359	2.6986240808119644E-4	2.3524097047104575E-7	1.2610661202239095	-2250.674905053791	114.36356046191767	406.084021463851	798.1080439309038	737.5472632422585	410.3128312030952	83	66	93	33	49	0.4920394331372956	1.3241332168154296
895510000	-113814.41603909407	-110943.86285455	-2870.553184544067	-110943.86285455	755.1905718521904	0.04340118688587704	0.3680845216254326	0.0669328028646603	0.016873027495062188	0.04621726887635406	3.921009544845022E-4	1.1549903205286147	2.7395757039198806E-4	2.644150753287165E-7	1.4036157024106575	-2260.2865865391054	130.33604937273205	500.41095644099613	792.66264569533	592.693617878862	397.8363787754134	97	50	85	62	30	0.47694449113877746	1.2134823128960825
895520000	-113835.57681513981	-110961.79780638771	-2873.779008752098	-110961.79780638771	814.366787377576	0.04664570920140661	0.3680845216254326	0.05192775276725565	0.020724753361959596	0.046941091208759854	3.974935257406572E-4	1.1663262487786192	2.7565670467376643E-4	2.3431883311107556E-7	1.3043093468002325	-2257.0513857753317	135.99026900815784	269.36631081659453	579.5471105715335	734.0774125806303	358.8191435708058	88	10	69	106	51	0.4868260186767227	1.3057454447057784
895530000	-113817.40938994425	-110947.80082737391	-2869.608562570345	-110947.80082737391	1069.9238604098405	0.047010115291664996	0.37175650588505244	0.054850802233992156	0.0190230678491351	0.046941091208759854	3.9609122934204877E-4	1.2113315119700763	2.681941040803494E-4	2.588453914541498E-7	1.3624167990075369	-2245.040915223379	93.92086749559944	250.12225364147162	607.39042664559	675.1161389803503	218.73522659054208	70	23	98	99	34	0.4771629544451451	1.3057454447057784
895540000	-113789.59269517154	-110948.96394518658	-2840.628749984953	-110948.96394518658	1004.2085816339554	0.043632280169309576	0.37175650588505244	0.059962759141606	0.0190230678491351	0.04330581348975929	3.9024922909616E-4	1.1617641296160481	2.601295052482073E-4	1.8433390093427241E-7	1.2680660957654073	-2260.449021557675	124.13535096598181	376.94400123600366	795.7392902301004	703.0483928851985	293.0868258317037	86	51	15	128	44	0.4884215242280101	1.3057454447057784
895550000	-113813.13375304124	-110969.12539730339	-2844.0083557378484	-110969.12539730339	1166.046761372456	0.04222079741448738	0.35510887319019097	0.06030958747355528	0.01487968205142055	0.04185685588145449	3.920841403805397E-4	1.198165754465276	2.501387333152744E-4	1.8967958074269665E-7	1.2898678223236681	-2261.665616318849	121.95772846001951	480.4133409945618	479.3670698009583	767.4645383127892	422.05134829836487	91	8	9	166	50	0.5023479520308618	1.3979734218350215
895560000	-113812.41225546191	-110978.08272706208	-2834.3295283998336	-110978.08272706208	1362.6163952924837	0.04298386752470165	0.35510887319019097	0.06030958747355528	0.019472759353184755	0.04434968799959641	4.1024499998789044E-4	1.2419773518845176	2.517742459804706E-4	1.718132694819779E-7	1.2047419191865545	-2264.393072320243	163.36650178381487	120.50023362928776	558.821578622024	631.8151347777157	776.3266754046585	29	65	19	202	9	0.49571009421289886	1.4327916339030722
895570000	-113785.35516613456	-110951.75374822128	-2833.601417913274	-110951.75374822128	1429.807157292244	0.04298386752470165	0.34919334032320654	0.05794767735961063	0.016607089418239577	0.04434968799959641	4.055658477928815E-4	1.2366564882777158	2.498738261178986E-4	2.597452145048112E-7	1.4406274375536965	-2251.749091308251	257.93818912789175	73.29077573429049	148.21106414426123	591.3280690022074	711.8394498951449	10	56	26	228	4	0.49571009421289886	1.33923920875056
895580000	-113795.8339342926	-110953.30481001151	-2842.5291242810954	-110953.30481001151	1161.980012904905	0.044479607078150116	0.3523360938799038	0.05794767735961063	0.016607089418239577	0.04434968799959641	3.9048627703295783E-4	1.1848711750801402	2.4656524216800984E-4	2.1116937141022142E-7	1.3440506479854981	-2259.755581771552	167.06523063591231	82.94844207237917	231.48037280135526	787.6545824940894	471.6571362026398	14	64	15	204	27	0.49571009421289886	1.3986079996480993
895590000	-113836.25213301976	-110963.21945636971	-2873.032676650045	-110963.21945636971	1144.6577413557175	0.044479607078150116	0.3523360938799038	0.05757417909247462	0.016607089418239577	0.042649148301915484	4.017763723597107E-4	1.1559686413345764	2.5933968253406847E-4	2.151794455276827E-7	1.2828043793826416	-2264.5121224350173	112.11037526245309	107.64023447207592	422.5132178560618	701.2736253168085	430.175085658916	2	88	29	174	31	0.48447267109430064	1.2990153763305192
895600000	-113836.51116474706	-110954.15280230937	-2882.358362437686	-110954.15280230937	1044.8506498478541	0.044479607078150116	0.3523360938799038	0.056610110034032955	0.017419724171923834	0.0459570149486543	3.8003485452753826E-4	1.2402913684281724	2.621456886401631E-4	2.0273222987446263E-7	1.2957736961660642	-2257.7021037299705	175.2057003691196	117.43099790811532	206.3580185168852	622.934506280013	357.4749337099419	22	53	22	194	33	0.48447267109430064	1.3109226881051572
895610000	-113842.4233962224	-110953.7828549845	-2888.6405412379004	-110953.7828549845	1232.5695508082456	0.043522440987514725	0.34928009371592705	0.055684473461797834	0.017419724171923834	0.0416983285111888	4.0326933829474654E-4	1.2062151887903194	2.641207274760693E-4	2.4336805137238577E-7	1.309757006077642	-2257.109277212508	85.64998067014338	85.70326679691158	253.90009853433125	626.6812902700267	363.3071947181234	18	49	31	199	27	0.48447267109430064	1.3187316911198552
895620000	-113806.53431244586	-110945.04553531318	-2861.488777132679	-110945.04553531318	1241.1394255298433	0.046906105793726525	0.35349240822361505	0.06110635353552701	0.017884090936089583	0.04513264168034008	4.0215240329217984E-4	1.2079731259181032	2.559240480790689E-4	2.3421981577507544E-7	1.3435828562090038	-2249.54199527526	194.84486767140712	96.21166731356423	186.64698261355935	647.0607423724917	393.08256922369094	23	61	6	186	48	0.48351429716881394	1.246920496669917
895630000	-113830.45675354572	-110949.35598788862	-2881.1007656571037	-110949.35598788862	1254.9653613824619	0.04315579212662637	0.36062985915895135	0.06021789293629058	0.01731915664212221	0.04513264168034008	4.0854961000610755E-4	1.2516435768710312	2.460126938972267E-4	2.601573149259638E-7	1.3436031653396239	-2258.1665293359906	137.95407724948907	102.25168647585808	242.4218756644218	717.5061783169499	497.6580992947911	41	44	3	186	50	0.48883210840431585	1.246920496669917
895640000	-113801.51544742292	-110936.71100582444	-2864.804441598476	-110936.71100582444	1240.2962288589142	0.04393474790287983	0.36062985915895135	0.06177147009314704	0.017374492770052433	0.04513264168034008	3.9634806901443727E-4	1.2529024648922527	2.4368688439408982E-4	1.570949753380545E-7	1.1773850236311576	-2265.18475738389	114.3165285200191	117.00654139920842	493.183260977322	790.2287494136838	320.11034804465726	33	50	77	124	40	0.4962952791986363	1.392916308454877
895650000	-113827.71924087947	-110942.84368949907	-2884.8755513803867	-110942.84368949907	1211.0394048782944	0.046142086547457724	0.3687408277545888	0.060471049614905535	0.0175123642944361	0.04225931267269239	4.01024084468571E-4	1.1096886259840697	2.5237785767734844E-4	2.0068893654476515E-7	1.2437762971058304	-2270.2772916896397	115.33638499045209	140.1681970086945	517.7858518779425	896.7516527600225	465.22684428478277	29	60	95	90	50	0.48304943823567553	1.3098688175237228
895660000	-113812.4056472234	-110942.14710140135	-2870.2585458220406	-110942.14710140135	1130.8692287993294	0.046142086547457724	0.36446973186971865	0.061431471616327976	0.02024923274295746	0.04621529524697642	4.0500928676980095E-4	1.1795256475905296	2.586619255831205E-4	2.0971562237352732E-7	1.2543256777600633	-2253.265650586229	54.81119959766534	108.71478776642707	459.12686387125166	983.0106816033224	390.77112332004543	1	89	96	79	59	0.4760546252528008	1.2584301707925256
895670000	-113783.10245081842	-110917.59837983243	-2865.5040709859854	-110917.59837983243	1199.6283392015414	0.04397730228286802	0.35880693496566146	0.05340658149318955	0.016963020235473164	0.04111409293854116	3.955077665946127E-4	1.2094117537752869	2.5982340255271193E-4	2.9203192773591467E-7	1.4714793992945114	-2257.6066277887694	147.77279882155625	86.51139596057293	347.01172119812685	607.8422050544398	514.8963629197484	80	6	5	172	61	0.4760546252528008	1.2584301707925256
895680000	-113800.02878528215	-110943.37984922883	-2856.6489360533196	-110943.37984922883	1039.0391008338938	0.04391533464708739	0.35803687698803116	0.05347717766093627	0.01530646263390147	0.04687101874892811	4.0018218259373355E-4	1.1943461975128613	2.625674006532067E-4	1.834692812063747E-7	1.2157416476269751	-2252.7916315141306	111.7548071182449	527.5994509456743	865.7453510761029	798.9518744528418	351.59746775175284	87	59	105	14	59	0.4934353350586613	1.3342778975091747
895690000	-113815.17494582076	-110949.3695827714	-2865.8053630493655	-110949.3695827714	1013.5824013473538	0.04391533464708739	0.35803687698803116	0.058456579330889054	0.019643807831062853	0.04687101874892811	4.112459610943176E-4	1.1624554570784782	2.673545829423078E-4	2.3817895678520926E-7	1.3451761999129377	-2262.552206970902	131.7542455056956	478.20811622293274	860.149516989066	839.8777278289679	499.33697268534456	89	70	74	28	63	0.4834368837090132	1.3303743096261622
895700000	-113799.75999616038	-110941.04666411538	-2858.713332045012	-110941.04666411538	1065.2594213599086	0.04182045841748271	0.36301071137995305	0.05977489389902818	0.019643807831062853	0.04308078924392269	3.944121345651477E-4	1.1598632769625439	2.610463650693489E-4	1.8374001778960188E-7	1.252803018627375	-2272.110137760325	140.5148620297505	487.065129392962	975.734134456258	431.020929766904	310.40002626841624	89	48	121	36	30	0.4834368837090132	1.2547274298986206
895710000	-113790.89055306971	-110918.78321625358	-2872.107336816125	-110918.78321625358	1033.544621956789	0.04551944048611935	0.3428914379727984	0.05491993876430632	0.019643807831062853	0.04308078924392269	3.930237230300655E-4	1.1480991099419957	2.64843380924908E-4	1.8065466524552947E-7	1.2098532491421408	-2258.2665992493776	128.4029396277595	533.1638850224737	758.9045076364785	546.4051303951983	389.47338089881595	82	67	120	10	45	0.4759288858301498	1.29662301944803
895720000	-113829.36600087455	-110917.86456997912	-2911.5014308954223	-110917.86456997912	1150.6250189291331	0.042513002553056393	0.3473463008503514	0.05745262904030648	0.019157532002818247	0.04286156229643375	3.942244339066079E-4	1.2416623960183564	2.5411725660509215E-4	2.475487714992982E-7	1.3131685788920306	-2246.6543695750292	112.78851860694647	447.4207817243832	751.9651584429387	634.6722681275041	359.4139637252824	84	52	127	22	39	0.47467798076955514	1.2982831166568554
895730000	-113812.19478646973	-110906.47849106611	-2905.7162954036135	-110906.47849106611	1263.799024353396	0.042513002553056393	0.3745844822710017	0.06336857524225732	0.019604999265537448	0.04668955476326443	3.867918447610564E-4	1.2205604386295903	2.3696859758416553E-4	2.9472159838703467E-7	1.4468906945442923	-2261.156785530406	121.90277135414635	421.4767206518985	772.9811332206991	665.9680942675542	394.29026616353855	83	65	95	61	20	0.4785231259480869	1.2982831166568554
895740000	-113818.23247966374	-110912.15700744075	-2906.0754722229904	-110912.15700744075	1284.9281899059295	0.04474745162762289	0.36968392175420495	0.05827573036400653	0.01782292674228768	0.04167838870640409	3.9682550395715526E-4	1.2160444755490063	2.4099267610953027E-4	3.554565772703116E-7	1.5294570731491832	-2257.4282383686527	110.391578096927	394.3483783565081	580.215458511417	862.0651154923285	412.1440144723626	80	54	45	93	52	0.4785231259480869	1.2982831166568554
895750000	-113818.27925892883	-110930.81340470324	-2887.4658542255956	-110930.81340470324	1191.6985705528523	0.042076945802460165	0.35178501545583724	0.056903860985639154	0.01782292674228768	0.039645188473863356	3.880885749494256E-4	1.1664019663729621	2.4064066328375211E-4	3.76629887457384E-7	1.6745042826509144	-2267.632517764153	84.94365435866332	465.26166268215184	707.9406173134983	992.186848690631	513.8208225011415	79	72	64	71	38	0.480801817324185	1.2982831166568554
895760000	-113798.33057434653	-110916.51062606381	-2881.819948282716	-110916.51062606381	1156.5567424879935	0.042076945802460165	0.35604240362609774	0.05800948328153567	0.018202214551540294	0.039645188473863356	3.7453986085954393E-4	1.1792214963176333	2.395673868179065E-4	1.9935812496751968E-7	1.3157426056605426	-2267.589875598327	110.09108589891649	423.4854564403114	784.3836662535869	1011.7432814419725	459.17093472607814	81	39	94	61	49	0.47269192675918487	1.1991181470116352
895770000	-113823.45193081281	-110944.90531631703	-2878.5466144957786	-110944.90531631703	1144.7408542501837	0.04097021613272785	0.35604240362609774	0.059062540011204874	0.017086872296826542	0.04500853560688015	3.85981152063696E-4	1.1865010909675242	2.471641180681575E-4	1.6406398886398974E-7	1.1696744117241147	-2259.903385726961	126.21868295897006	331.94805276095263	470.59317787054033	855.4817943575968	460.5216778036963	82	33	21	148	40	0.47242214629325774	1.1991181470116352
895780000	-113847.85801233849	-110963.77707441701	-2884.080937921473	-110963.77707441701	1016.3234035301809	0.044675475046976526	0.35604240362609774	0.059062540011204874	0.01554688333172466	0.04357236823660011	3.843930315772636E-4	1.2198072637634176	2.500048016825244E-4	1.7562910247831605E-7	1.2180609937675944	-2256.7106252699377	102.45518537681966	401.692286539821	512.9385021595967	705.8519679973824	378.47539423938053	85	30	31	137	41	0.47242214629325774	1.1887918575634295
895790000	-113844.45486434444	-110929.02118292685	-2915.4336814175886	-110929.02118292685	1110.4297852448217	0.041266816453753526	0.36027692173363823	0.061234641294017934	0.01554688333172466	0.04101105563859763	3.8815093281517696E-4	1.2317692958245696	2.4043235570082313E-4	3.3326199699942206E-7	1.562402909671871	-2281.4784018884816	112.36585948605132	394.1226168048358	236.79686963379845	671.928602215259	362.4900151368218	76	25	19	179	25	0.47242214629325774	1.1887918575634295
895800000	-113875.18155478383	-110946.22713577007	-2928.9544190137613	-110946.22713577007	944.4640117415338	0.04728512344705672	0.364505348346337	0.058916525177048464	0.020500235301912677	0.04101105563859763	3.9837239770943453E-4	1.2631297875013705	2.5719932818690783E-4	1.9331277641795794E-7	1.1764048644695166	-2275.612157172125	141.58189156366308	152.27872237327583	317.368829920068	647.7068889098435	624.3049968592422	54	21	45	150	54	0.47242214629325774	1.2238218847676545
895810000	-113828.68522214712	-110935.60691770042	-2893.0783044466975	-110935.60691770042	976.5848917876808	0.04450885850994589	0.3640865706968752	0.06198163003625291	0.018252395286978813	0.04101105563859763	3.993402495714492E-4	1.2509950648636188	2.4349441062204252E-4	1.5816717183491265E-7	1.1207480711513458	-2270.2059405487207	229.5473174499054	87.75229452899886	175.31626051715753	636.7115478546851	338.06202108608323	22	50	22	228	2	0.47990602530213117	1.2149235060255537
895820000	-113815.40673833643	-110925.29992721861	-2890.1068111178133	-110925.29992721861	948.5960707998192	0.044915278627227107	0.3611262298059752	0.060347646064394904	0.01778098921995661	0.04101105563859763	3.7556792817308737E-4	1.219503549889687	2.2776549784735736E-4	1.87912792093091E-7	1.2662124273303814	-2265.62163930341	249.99065007594893	90.08993961484349	153.02471900808752	665.7228022977754	866.1145995626848	17	57	20	188	42	0.47658952890818446	1.2381125081981508
895830000	-113824.49043270132	-110943.00040682954	-2881.4900258717857	-110943.00040682954	984.6694137793961	0.04540226612546171	0.3611262298059752	0.059147026183236286	0.018576467111862147	0.044935577815258664	3.8692935539613466E-4	1.1588105309070122	2.312930359361043E-4	1.6413586532968944E-7	1.203303858285905	-2280.012697080098	150.99688050185057	117.37398847819378	303.1310650988658	695.7262843573404	601.9875946410436	36	38	39	155	56	0.47658952890818446	1.2381125081981508
895840000	-113831.02577487734	-110929.34234949831	-2901.6834253790353	-110929.34234949831	960.8929676786549	0.043212607824736585	0.3611262298059752	0.05339443149283986	0.018576467111862147	0.043205584957719624	3.911847908002064E-4	1.1852837193088333	2.3697284993749794E-4	3.2426711148049287E-7	1.5671477783920833	-2278.7472878865765	173.55593665102518	83.52293780530572	195.58842172645257	656.2097998981352	634.8620129460992	18	33	40	83	150	0.47658952890818446	1.2470266346069958
895850000	-113867.51317885751	-110952.78313962372	-2914.7300392337916	-110952.78313962372	942.2922984735272	0.043899676879339516	0.34888550859146744	0.056017064732540985	0.014795443508644498	0.043205584957719624	3.847872036036572E-4	1.2317385499872309	2.367380034000757E-4	1.6757375026545942E-7	1.1696883842833123	-2286.9269063900965	265.7828894225873	86.90018178934498	181.97803868846148	657.9599433141071	728.4763423129405	10	53	19	70	172	0.47658952890818446	1.2566360513688204
895860000	-113823.22722728143	-110933.50125850106	-2889.725968780368	-110933.50125850106	964.4385937849755	0.043899676879339516	0.35379685948259854	0.05606376001185438	0.01850168096059864	0.04585653570885815	3.9031284116446726E-4	1.2382448475954084	2.4185857604331316E-4	2.318077544660491E-7	1.3438864604679832	-2271.7006882339847	134.41189904035366	81.80808251349266	107.33033097633223	511.4313417902753	661.3515088325267	18	29	30	31	216	0.4786868652177798	1.241609204609171
895870000	-113809.65232804284	-110940.93376022334	-2868.7185678195015	-110940.93376022334	1107.7841889634938	0.043899676879339516	0.35379685948259854	0.05817335479399012	0.017485478050683848	0.0428655123089992	3.8143118576478474E-4	1.2110091564444365	2.2690529409608208E-4	2.9215032600201334E-7	1.509738938660276	-2252.121859788267	169.56303606727997	62.5536656692083	154.67263677858014	498.34547730255724	682.1855937277452	13	51	15	46	199	0.4914530479918374	1.2901908012458678
895880000	-113840.25723312414	-110970.40985070089	-2869.8473824232465	-110970.40985070089	1001.7180579377227	0.043899676879339516	0.3445493864837079	0.06086038182848298	0.017485478050683848	0.042343140858887234	3.980586859562663E-4	1.183601241967255	2.3674646020363217E-4	2.329675547147027E-7	1.3248047528230107	-2263.6147113184165	147.9925841136457	60.410560535606784	231.02226052910018	282.25825801438197	686.0529025658187	23	44	18	3	236	0.46936181724468107	1.191470985779247
895890000	-113770.87332837905	-110942.6160114227	-2828.257316956354	-110942.6160114227	1049.5566777309114	0.045263610880819996	0.34786217540234	0.05426071341792407	0.018995459940247022	0.04411026379622466	3.962578127046352E-4	1.1638493733691335	2.3596045057644498E-4	1.908981884116218E-7	1.2895304299099821	-2261.640389167559	356.07947558011386	36.877411335083934	56.353997402082875	140.79897981652314	630.4340043715238	9	30	31	16	238	0.4684667278622691	1.2079337533747905
895900000	-113816.03074473474	-110936.19793287969	-2879.8328118550494	-110936.19793287969	956.960853460262	0.040023546917011606	0.3586386461349816	0.05791812795432857	0.01936581366048097	0.044527140593522044	3.6567516230951607E-4	1.103617330766084	2.3588772112524177E-4	1.8347624375445135E-7	1.260188539021129	-2254.858391043347	389.3874104052799	55.41402086964525	111.53791352509023	313.75915998727953	681.8292930976894	9	42	24	29	220	0.47667444027785955	1.0952064120512637
895910000	-113829.40002887898	-110938.4915684793	-2890.9084603996866	-110938.4915684793	1031.2754620600758	0.04474791132794967	0.3586386461349816	0.05803155086607259	0.017414177974087605	0.04369218802667906	3.680671853494644E-4	1.1388079865735354	2.2281658312970964E-4	2.0899477618564385E-7	1.3607246365199221	-2268.542774950771	206.35731324307562	520.6218554751441	74.94774098866068	175.46943805911053	735.2839115387648	5	2	41	38	238	0.4738402494451714	1.1418534720928344
895920000	-113802.66313423727	-110932.95526575141	-2869.7078684858575	-110932.95526575141	1096.6278814385366	0.04643276810558311	0.3586386461349816	0.05803155086607259	0.017312110281765932	0.03984426375922134	3.828912388260355E-4	1.1906395531136678	2.2248453454934989E-4	2.588140457590234E-7	1.4174070279317093	-2247.3524226382233	168.63615104307175	23.34691470942018	56.598927989862965	247.0739370441272	675.820987675124	11	1	61	10	241	0.4764486121746468	1.2521232474776973
895930000	-113818.11537599492	-110938.50489321063	-2879.6104827842873	-110938.50489321063	964.8657075644917	0.04343498791965015	0.34711519311735006	0.0549754877311022	0.019718788910818612	0.03944762522453686	3.9782327269639574E-4	1.159616136755977	2.2962810740878212E-4	2.651974073161556E-7	1.3927005941645674	-2260.731595168711	236.72064695620443	62.77244604428893	180.91311351734268	212.86602344844982	695.0053582121355	8	64	10	7	235	0.4764486121746468	1.1998732183098524
895940000	-113777.10144377199	-110910.87307368168	-2866.228370090303	-110910.87307368168	1069.8678752985766	0.04213547305981786	0.375368266529224	0.06186386483126456	0.016926276379858458	0.0463338417466828	3.903210836054448E-4	1.1874276238186334	2.2126038348826955E-4	1.8300052031487994E-7	1.2460373024257378	-2270.553837661996	211.92444870695059	50.16273643322756	77.7738163442811	70.6755153916025	676.0786745063263	12	12	3	52	245	0.46819593364619083	1.1358070101514846
895950000	-113776.63221528027	-110930.51950824527	-2846.1127070350103	-110930.51950824527	935.3520410918221	0.042660979842208666	0.3572509975599891	0.05791643019343152	0.01975243483434117	0.04250331062625928	4.0231587396316143E-4	1.22111285887891	2.2289542919637058E-4	1.8524654950885737E-7	1.2571111317922572	-2270.9839782120866	110.05728911082684	39.0114618418263	91.12243852313728	160.96834685644046	725.3916657902519	19	37	19	8	241	0.4732341887940485	1.2123403714591756
895960000	-113830.27097358964	-110947.79696188569	-2882.4740117039505	-110947.79696188569	963.6906934244982	0.04302649963908717	0.35792414701445274	0.06205054245102723	0.017586728876953794	0.04228444465285245	3.943405535639812E-4	1.189570036144304	2.4160291976530759E-4	1.9869086749940934E-7	1.2231241688781143	-2257.3697254709846	189.05160454189516	50.49621232671251	72.3343741755003	376.010216004856	709.4405460270502	10	28	43	9	234	0.4732341887940485	1.1891911855458102
895970000	-113836.70353762097	-110934.0511997568	-2902.6523378641714	-110934.0511997568	1069.8137719410574	0.04364030187571376	0.36095367178459176	0.05814711559698185	0.017586728876953794	0.04173973530493763	3.7721994093963153E-4	1.186855688550176	2.3443627202069585E-4	4.855989022820162E-7	1.89308587913522	-2271.944195164718	144.9420722592623	75.99571726734551	49.235752162260425	137.2411104858302	618.9156265134496	18	40	13	18	235	0.4732360339073652	1.16532645624247
895980000	-113820.71641664293	-110925.49820282981	-2895.218213813116	-110925.49820282981	985.8019376601831	0.04364030187571376	0.3612928064343897	0.05429416492759232	0.018340795093646715	0.04194441981576626	3.676892439837932E-4	1.2021278177126364	2.343949446680807E-4	2.0998406323962133E-7	1.352999568085701	-2271.771420726149	165.79438205354194	103.24602668718937	94.26170660780397	260.29733726562614	680.9214858190184	14	5	63	7	235	0.4808324882497712	1.2333884356528984
895990000	-113830.03853633681	-110963.54490762608	-2866.493628710725	-110963.54490762608	998.1856154479457	0.04490102099594307	0.3563681358577689	0.05866912315107458	0.02114772210531291	0.04159290198883951	3.6990476409057933E-4	1.1784192158562061	2.2917675287363362E-4	1.6301814935198004E-7	1.2388120472642363	-2275.967386432972	136.8302009189091	87.17394442942783	109.89323276731324	195.6404249721882	729.2591614331383	19	38	22	9	236	0.4808324882497712	1.252325128873
896000000	-113812.95166040343	-110933.75561759321	-2879.196042810219	-110933.75561759321	1238.1483898221638	0.04520115061724041	0.37745136536274715	0.0600406172889667	0.021950039038820885	0.04568386215013569	3.670582139731207E-4	1.189258012727094	2.1245492140320864E-4	2.444426384362606E-7	1.440869731190508	-2277.822954133749	277.91585522780133	49.099478494573084	75.02988730590504	218.72992289219744	731.2346750584139	12	8	56	10	238	0.47322649829002333	1.215478368861541
896010000	-113828.80392084863	-110947.70305616556	-2881.1008646830796	-110947.70305616556	1141.7922419181202	0.04520115061724041	0.37745136536274715	0.0600406172889667	0.019141977370532828	0.04658009468333902	3.7625495824824314E-4	1.1623247472824707	2.180303475681555E-4	2.1191484278172505E-7	1.3260804584135168	-2270.6237488970537	189.77753603536735	63.45943599361016	62.637420711375675	194.0699861845742	692.1392969806232	10	29	38	7	240	0.4869418652265612	1.2869467518294662
896020000	-113823.56775060135	-110936.32098287994	-2887.2467677214	-110936.32098287994	1164.9060615400192	0.040651495284090074	0.37722391750887785	0.05811370899113686	0.014976205772377295	0.048954803308489434	3.8170560025366115E-4	1.2076427242966108	2.1527609987694797E-4	1.8711023142597647E-7	1.2766705158579634	-2291.108217732381	293.8984684023965	82.34873652790822	198.86630898589212	591.5013346913097	824.0117000443557	6	61	25	12	220	0.4869418652265612	1.40974194494674
896030000	-113807.03230774835	-110947.54075721468	-2859.491550533665	-110947.54075721468	1090.6837749461888	0.04344430326646449	0.3596812901045099	0.053075795049062485	0.015939944026565834	0.04678538568387694	3.841923998486286E-4	1.2346578872700849	2.1686226507836392E-4	3.2329892847319423E-7	1.6664755990796578	-2275.843062302968	458.70377521354897	83.45116271240812	150.1354691413526	258.2775781977395	679.1101582877718	7	59	20	7	231	0.46855428867259585	1.194159031328076
896040000	-113807.37360942765	-110927.48303093121	-2879.8905784964404	-110927.48303093121	1219.3182671511072	0.04786551753410468	0.3639375498999572	0.057248558165875756	0.01697565814254459	0.04676642577602895	3.6398517446349025E-4	1.1367548957887303	2.0799416485262678E-4	1.9249522415929375E-7	1.3389637106183359	-2278.0541745915157	164.02852417129264	37.56397292405063	81.30309248693547	200.76631277672067	687.0681079059708	13	6	55	15	235	0.4700546767076394	1.2343859856319312
896050000	-113786.60763457482	-110929.37698060754	-2857.230653967279	-110929.37698060754	1253.1197840716256	0.04460728641973376	0.3639375498999572	0.06117257420448951	0.017533593892966763	0.04523479636906117	3.86340014540136E-4	1.199006033991003	2.2112743346487903E-4	2.342153273202892E-7	1.4015311331726648	-2269.127718200257	295.17636253818966	87.39194832201756	69.71187444956131	192.57531685566445	646.89869206641	9	11	44	19	241	0.4664520964147655	1.1586367258931012
896060000	-113835.36881458147	-110929.348881209	-2906.0199333724536	-110929.348881209	1464.8681145602334	0.04088791721188237	0.3643699693739602	0.06117257420448951	0.017533593892966763	0.042708908742006266	3.67864835921011E-4	1.1781149236304478	2.20644911241817E-4	2.039461515200621E-7	1.2958034645078522	-2265.253610927134	372.83295962800537	45.076948223340366	92.4551762449403	607.9847301840139	687.8681977289774	9	37	26	16	236	0.4773494666745966	1.2068724531379875
896070000	-113804.89285708393	-110924.13418564668	-2880.758671437265	-110924.13418564668	1344.5905139526988	0.04436745952195663	0.34784874333994104	0.06117257420448951	0.01774332226549774	0.04205754969874161	3.6745147691304007E-4	1.1514169002043064	2.305742186082219E-4	1.8021418567042982E-7	1.2894999391033868	-2272.037099045164	294.2803535755685	74.36518565492541	75.03146479818027	134.37472969741196	631.0569827996285	10	32	28	12	242	0.4727304218255498	1.2747852225307934
896080000	-113770.9075396434	-110887.62533167857	-2883.282207964825	-110887.62533167857	1218.183030781256	0.04436745952195663	0.3528327184649423	0.062320529076443906	0.01774332226549774	0.04244534456330783	3.6513798556656274E-4	1.1820305437818925	2.3417125343968697E-4	1.928559295780708E-7	1.3076530660398025	-2269.285995262776	120.64600593493589	70.06442279923473	84.48621361710447	162.21623764834192	624.4545843175703	23	30	19	9	243	0.4749788371093161	1.2562908718240344
896090000	-113821.92275604326	-110920.87210594668	-2901.0506500965794	-110920.87210594668	1173.4757427462841	0.042401745773075296	0.35262473486848983	0.062102038474296226	0.018637120449800343	0.040668581669002966	3.6167034267933334E-4	1.1372558617053252	2.295865794075682E-4	2.057997828184825E-7	1.3530934883473658	-2279.9162555235225	216.6850576932241	195.6017633122878	58.53191768214173	162.06844217117066	636.3447016522136	12	5	56	6	245	0.4818763050295217	1.2562908718240344
896100000	-113846.24304049074	-110945.18559959589	-2901.0574408948455	-110945.18559959589	1262.7089261205138	0.04072639067144427	0.3473991825867767	0.059330387584018804	0.019398003478208917	0.0399596396877664	3.549699320623198E-4	1.134931381405696	2.270188574180932E-4	1.8992726145526422E-7	1.3313485984624436	-2286.3423708704568	245.29492892642017	466.96301375010586	73.0534007913357	180.12015417936735	700.217784301301	7	6	55	9	247	0.47572276501726396	1.21072772529285
896110000	-113845.27896959234	-110929.47544884098	-2915.8035207513635	-110929.47544884098	1288.177101078022	0.045456729872816376	0.3768706471489635	0.06327827335592809	0.0197361470999266	0.04019956491034607	3.707891470888548E-4	1.179682981968028	2.274509160494071E-4	2.6061841396426413E-7	1.4152448989348487	-2271.870626052109	116.56137720262683	126.48709599679364	49.611842719387695	273.05542974468574	684.5475652385057	17	5	49	9	244	0.46780824748960587	1.21072772529285
896120000	-113865.39575844041	-110955.90412514315	-2909.491633297268	-110955.90412514315	1182.419136099361	0.043560200433020654	0.3623700323257182	0.05953370427068081	0.01830190729101376	0.04040585743041684	3.70777459653088E-4	1.191068616626659	2.2598418943887448E-4	1.1862378133706527E-6	2.903099197411376	-2285.190957743241	188.4996989157915	100.16377867666931	136.582124987138	135.50253727799455	651.7739153706025	14	33	13	24	240	0.470388741290227	1.1364177403844697
896130000	-113798.79482591635	-110905.95930833215	-2892.8355175841934	-110905.95930833215	1046.7465181592352	0.04174457741040026	0.34279327545499044	0.05953370427068081	0.020240088326170632	0.04302755646392195	3.7874160389127063E-4	1.1265485837218445	2.3490710132007908E-4	2.5024561122466773E-7	1.4300924801082424	-2282.8222812021036	269.34718900189375	106.18048356007262	60.90438443524035	489.74524883982536	709.2583154278154	8	29	41	6	240	0.470388741290227	1.232824226686506
896140000	-113844.59711418934	-110927.49170834728	-2917.10540584206	-110927.49170834728	1071.8667894624054	0.04174457741040026	0.36202818732713304	0.06005944465185828	0.019599648699285425	0.041384553163689684	3.780668794339528E-4	1.1100210787946543	2.30586534892133E-4	1.8642188549948824E-7	1.2634047722236443	-2300.909715853255	142.81804591288582	98.08023452339812	97.04632027206885	696.2834005194992	861.2184223112955	29	16	34	56	189	0.47182860084472283	1.2544552025210873
896150000	-113820.61540330328	-110926.97530103661	-2893.6401022666623	-110926.97530103661	1140.8909443056496	0.04605294166177318	0.36202818732713304	0.05517503053200451	0.019599648699285425	0.04764710735652435	3.8348835542432514E-4	1.1573623538462632	2.307817613552746E-4	2.102611368907324E-7	1.315087975003917	-2287.0820414414306	147.49248963938737	56.365900635112084	163.58637062606135	553.8902892510963	635.2729114372952	18	25	37	53	191	0.47697862071741653	1.3408778783205837
896160000	-113813.89037879425	-110920.92734035049	-2892.963038443755	-110920.92734035049	1459.5438372252393	0.03978290771446817	0.3555332375202415	0.05749490387834777	0.015572474693471892	0.048547223610488396	3.743178625199805E-4	1.201097032905569	2.1367177707967957E-4	2.244867200077336E-7	1.366769507122325	-2278.354526519831	177.32992225654635	83.73266663426766	139.20009672242637	303.2395253286668	634.0830886872011	13	46	18	15	232	0.48913135964400417	1.2614745346804537
896170000	-113819.38732979912	-110927.39612778745	-2891.991202011676	-110927.39612778745	1466.1210040589542	0.044026935069511094	0.3775931783654281	0.06228442607247905	0.01594625241805116	0.04732463710665063	3.73545785185237E-4	1.1889975049120693	2.148487188747591E-4	2.4096550007912325E-7	1.420715932307984	-2282.807077486028	153.7852713478175	107.87935529288744	99.65204398068859	193.66513459932762	639.9577558872824	18	42	5	14	245	0.48913135964400417	1.3067120737338083
896180000	-113796.54881783434	-110918.11572591634	-2878.4330919179974	-110918.11572591634	1511.53033460687	0.04117334353444329	0.3665367441419639	0.05914812931133269	0.016126435764280023	0.04732463710665063	3.606354863338094E-4	1.1756633832458536	2.100518890606997E-4	2.2975209223526572E-7	1.4983972207742704	-2286.100949772566	257.3180715265817	88.96985160863254	108.87481067404845	260.8960441787919	783.815526051268	21	23	28	24	228	0.48913135964400417	1.2853644052810904
896190000	-113826.4759763814	-110940.22274062902	-2886.253235752385	-110940.22274062902	1508.603168041214	0.04374540038172982	0.3677606323127582	0.05426720816157507	0.018295260389744977	0.04436401130717692	3.66432034992248E-4	1.1713454349223862	2.0970608870360519E-4	1.9149311103595005E-7	1.3136705203905124	-2276.2543414764477	282.0464780366093	97.60151015400464	90.53242015496257	324.3244914715548	749.9523257085	12	8	57	21	226	0.47742913818346744	1.2853644052810904
896200000	-113821.12527835759	-110935.10603057542	-2886.0192477821643	-110935.10603057542	1402.0982250869752	0.05104309038542698	0.37742366557266604	0.061687229096939966	0.016778579421449485	0.043600832629307945	3.61124056795417E-4	1.14984634555009	2.1818502337370081E-4	1.575601954916539E-7	1.2119261992357704	-2258.338819876686	299.3310631193553	35.09341227954489	112.28320632737494	296.9982264988338	660.7315073997531	11	21	45	7	240	0.47742913818346744	1.2718042090507113
896210000	-113837.08257098244	-110952.82569363834	-2884.2568773441	-110952.82569363834	1254.3891936435266	0.04703725151763785	0.360185576572146	0.06243220711837336	0.018436803708567838	0.041525038468397654	3.555221825458289E-4	1.1448708721260556	2.1658296460532185E-4	1.5087577303189262E-7	1.2247432523623218	-2250.176947325499	394.5181840713016	32.19496480643968	111.67106082195812	330.2355762475174	641.0652649522899	10	20	46	20	228	0.5037050155858547	1.3535674092172048
896220000	-113792.8115256064	-110920.37879115295	-2872.4327344534504	-110920.37879115295	1363.667061404774	0.04210381104300526	0.34962096223743677	0.05813022248058631	0.017943105700546164	0.041525038468397654	3.6768710181181723E-4	1.177998509037078	2.1485524618925089E-4	1.963852810602125E-7	1.3335288875782783	-2260.0014231447	242.0635397984286	30.846918995703763	101.63953638285749	348.0767155344528	672.5307618936477	10	19	50	24	221	0.48627480842224274	1.2490970034551072
896230000	-113853.2612711301	-110958.9046607723	-2894.356610357799	-110958.9046607723	1360.0277781797608	0.045047561973498136	0.3653139156868104	0.05558925345268604	0.02057375791880173	0.043040470516302644	3.672553454781012E-4	1.1121150479526967	2.2037787632091813E-4	1.4780585149259954E-7	1.1602301067610545	-2280.982135175723	253.093917235109	64.21211029526452	150.3734714850871	354.0775622538069	667.6215105105136	11	48	11	28	226	0.4786063920339263	1.2615614023813664
896240000	-113829.09069001654	-110952.94196029147	-2876.14872972507	-110952.94196029147	1393.8379499667797	0.04503198699329338	0.36245273509064474	0.06353327530385773	0.02057375791880173	0.043040470516302644	3.6480675950161467E-4	1.142787352263892	2.1751721053799662E-4	1.1749214772675522E-7	1.0865175078789382	-2281.0913814785667	287.38259640098585	79.90963356898644	131.8026708613987	473.28488221030887	671.0278758830211	17	40	37	5	225	0.4924767991920879	1.293699482000041
896250000	-113804.0380097665	-110934.12677158539	-2869.9112381811174	-110934.12677158539	1288.698939196517	0.04491531484557931	0.3585420512538411	0.06092255861584376	0.019537161015825835	0.04309867960319963	3.697598403960491E-4	1.166054675563799	2.1579691428493097E-4	1.52614900962617E-7	1.2191196891693366	-2284.6331073396327	172.179585546409	96.83278773598416	117.65909297437894	295.63373234000363	626.2740906524236	6	34	30	29	225	0.4853038010325117	1.1903616180308743
896260000	-113854.93709222256	-110939.53157351825	-2915.4055187043155	-110939.53157351825	1355.3083477215075	0.04208692438357986	0.35869889049883347	0.058895626034542285	0.02100591221871091	0.04293641353273801	3.6173998164946004E-4	1.1521955166111297	2.1726133914418277E-4	1.4870990719912847E-7	1.1488074746783805	-2277.9619725583266	42.177693044639575	120.55174745161543	132.14947054761888	149.43913805671045	697.6229716854231	1	40	3	43	237	0.4692173873172816	1.2231692265232919
896270000	-113870.99234442561	-110950.90655065668	-2920.0857937689275	-110950.90655065668	1324.6105214910842	0.04227920402554773	0.3695392301390442	0.05831095347890456	0.019122279066013815	0.03953217077787682	3.547861205987575E-4	1.1452501427434063	2.1744130269523137E-4	1.3650357950316205E-7	1.1327545505001522	-2290.476305999287	259.6745722310641	84.61237593371249	418.5055601225616	767.903415949731	623.983407968625	23	51	48	42	160	0.47540951606603205	1.2257858631143759
896280000	-113869.62981643126	-110947.54007872786	-2922.0897377034016	-110947.54007872786	1393.9123439409511	0.04197825975295897	0.34244665437633204	0.061211851932265	0.01692353510089114	0.041640185100494734	3.622683667302711E-4	1.0854971706417456	2.1862435796447149E-4	1.525535685994045E-7	1.1560495650889173	-2277.6246602142933	306.66829671067177	77.11887818848686	514.4507800903693	652.9099165494433	594.4071982388667	18	61	48	70	127	0.47506588157045987	1.2764827262347223
896290000	-113840.52645235336	-110944.06627245831	-2896.460179895049	-110944.06627245831	1329.5720879468802	0.042026428660195576	0.35912868520442653	0.05800450551701082	0.01692353510089114	0.041640185100494734	3.711760282168473E-4	1.1456982269775227	2.1841605992714905E-4	1.768568878502348E-7	1.2392382995040512	-2272.5996050402705	191.66312211591946	78.2666732443191	657.3203755782725	789.8983011841813	545.3735270112273	25	57	51	102	89	0.4780709642109178	1.2432089840122642
896300000	-113805.40589461222	-110908.85132697997	-2896.5545676322577	-110908.85132697997	1296.4878384235642	0.04148230936275484	0.35651923713760003	0.06007382739309573	0.017360410616164657	0.04181965737485927	3.720910959601484E-4	1.143611537538349	2.1643719407890124E-4	1.8760756104062846E-7	1.2490483346693948	-2265.4115110712146	307.6996571019378	80.33298199323853	300.8839397781618	520.8798216126307	636.3690323144326	10	73	8	74	159	0.4799096595485411	1.2432089840122642
896310000	-113818.07199575924	-110902.78811834588	-2915.2838774133493	-110902.78811834588	1430.5594215665133	0.039859427486666155	0.34780001871344174	0.05709068220793355	0.017615499652245716	0.04676918263539201	3.717455147152271E-4	1.1891237194826565	2.02280025194489E-4	2.449162250608398E-7	1.3998979509637333	-2278.273397833901	115.94656525343298	112.58160029762672	335.0994807266344	686.1907276621885	748.4132651545162	13	75	14	106	116	0.48610934824366303	1.3012591594453076
896320000	-113820.4019837983	-110917.018064604	-2903.383919194307	-110917.018064604	1360.8933006720888	0.044154939988777564	0.3739263960884288	0.05876011580965041	0.01963183329158379	0.044051567622119876	3.670144053341947E-4	1.2040315605966272	1.9153133480676285E-4	2.3060044382805227E-7	1.4269478515609169	-2291.593117841077	191.83133856215377	91.79567849105493	241.21898194985485	697.3251406698955	884.8873045938144	10	74	9	112	119	0.48610934824366303	1.2920749789617196
896330000	-113808.18778293693	-110924.0778004555	-2884.109982481432	-110924.0778004555	1370.6289646742107	0.04463412491690616	0.36146279727246516	0.060149182904177555	0.018226706984819662	0.044051567622119876	3.76092924379923E-4	1.1798190083761715	2.008090042327097E-4	1.5876236262655164E-7	1.1953540447785633	-2273.4585296560817	161.81191970324227	101.88272595792597	521.4486759218046	833.6793543704559	673.4773695350814	6	85	27	123	83	0.48415681901739654	1.2863334819831096
896340000	-113870.88307206384	-110943.88542848808	-2926.997643575758	-110943.88542848808	1351.8321270496026	0.0480504061235558	0.36146279727246516	0.060149182904177555	0.015084687406761036	0.044051567622119876	3.7245163981669815E-4	1.240828443193907	2.004974179045393E-4	2.2246437925861954E-7	1.3291793825892337	-2286.4557861974718	196.17000801664474	102.11307354439666	282.94066454379964	668.0309873177118	710.0872384728204	3	90	25	175	31	0.48415681901739654	1.3106614592011623
896350000	-113839.56944843469	-110924.54786588908	-2915.02158254561	-110924.54786588908	1557.7992036911821	0.0480504061235558	0.3547425828305008	0.05828216592377308	0.016099268993384992	0.04469728394243665	3.7624190599166605E-4	1.136550498446601	1.90874803262369E-4	1.608109080449751E-7	1.2048543272824184	-2314.5034281144635	110.41482371225332	120.30848948520425	480.0702734491717	829.2921339072711	1222.324430575708	80	10	10	221	3	0.48415681901739654	1.285360974381091
896360000	-113859.8850695462	-110934.52822036286	-2925.3568491833466	-110934.52822036286	1629.6119474210082	0.045445768374344976	0.3502321205827498	0.05828216592377308	0.015562462062098974	0.044152960847533146	3.90026674411526E-4	1.204673510073942	1.883388237662428E-4	4.205751172250343E-7	1.7165906888925329	-2313.3019325905243	102.58238011967086	210.78569304171683	921.3213332140796	750.8844034384606	721.3353898203934	77	16	150	67	14	0.48415681901739654	1.285360974381091
896370000	-113812.75162660782	-110912.74837294259	-2900.003253665228	-110912.74837294259	1525.897926283805	0.04246106695090266	0.3479862090792241	0.05189685206022333	0.01825314045267733	0.044152960847533146	3.825132300472804E-4	1.1898991978193028	1.9032251234319541E-4	2.204761089154455E-7	1.3710092253910031	-2316.0510382477987	110.75089572135039	124.51091820235693	939.7337383550673	728.5841582273894	923.179190030392	65	27	198	31	3	0.48415681901739654	1.3108232776410798
896380000	-113864.01306797474	-110933.2388078152	-2930.7742601595332	-110933.2388078152	1540.7101771917173	0.04173983438016279	0.3521057880590035	0.0584920567316321	0.016014824290878773	0.044152960847533146	3.7477919921341193E-4	1.1813290608180098	1.8686342166702985E-4	3.5106798604537156E-7	1.6617272052955687	-2322.0047209001177	99.76040348213098	205.62824255784005	885.4850834652477	1056.4709337568815	813.759774901441	78	19	113	59	55	0.48539073677433625	1.2706153071667787
896390000	-113798.56808109912	-110916.21706957807	-2882.3510115210493	-110916.21706957807	1477.0445335659385	0.047186488141886244	0.3510661814465909	0.058875867401805344	0.016014824290878773	0.044152960847533146	3.805165881360865E-4	1.2248743453811064	1.8961641976483924E-4	2.328370092159383E-7	1.418253953214077	-2303.6065463387813	99.08348707531853	478.6060613600713	944.8292064699045	817.6131311301522	889.0987672000166	93	24	55	55	97	0.48539073677433625	1.2706153071667787
896400000	-113812.01217637592	-110926.80348780776	-2885.208688568166	-110926.80348780776	1602.594559822222	0.04091264586779737	0.3464950576691057	0.058875867401805344	0.01740369379183906	0.04655021177040121	3.69491451660812E-4	1.194657808488771	1.8588115182377604E-4	2.0565202060286465E-7	1.379081878516911	-2303.227850460482	121.85510085988335	461.79682394872015	902.664377204871	1370.7960018545868	694.0460780436317	91	29	71	3	130	0.4800032037063368	1.249023195876227
896410000	-113805.31839209987	-110944.93972726421	-2860.3786648356668	-110944.93972726421	1436.704524965251	0.044747864234249056	0.3456836430680271	0.05437409011715017	0.01740369379183906	0.04655021177040121	3.7393585291018133E-4	1.1467683023096336	1.9543925005063837E-4	1.3514359877121781E-7	1.2019812781554087	-2305.6265378065114	120.54448461144948	644.4089405161924	1197.1754370447586	540.6842349280454	665.7354625930741	96	49	64	31	84	0.4800032037063368	1.2402274984750528
896420000	-113810.80740190286	-110924.1143708406	-2886.6930310622565	-110924.1143708406	1354.4661568020952	0.044747864234249056	0.35112449333032036	0.062467331442945556	0.01740369379183906	0.04633576456063243	3.740546504727038E-4	1.196894040791781	1.960200520135948E-4	2.0083492734330924E-7	1.3597573660856321	-2297.5860852521496	120.2843421496185	358.63815893445155	867.7514280324561	760.6122361499516	816.2807677356861	89	21	67	122	25	0.48453008653415935	1.2836118689344291
896430000	-113810.10081726995	-110944.72939037663	-2865.3714268933254	-110944.72939037663	1390.2077330861287	0.04563042992900496	0.3599987253899865	0.05884205325739898	0.017698688169776003	0.03967855092891268	3.773761416604604E-4	1.2000774386900364	2.033083342148227E-4	1.943490843409604E-7	1.3489224029555715	-2296.6765178569995	115.20061743121481	622.1390192270492	848.1213630354885	732.5451162432124	437.1597416118836	92	33	89	90	20	0.47782945245321073	1.2265271652187848
896440000	-113869.84713431972	-110974.54096295033	-2895.306171369386	-110974.54096295033	1294.117631387292	0.03960039649367145	0.3517918387881913	0.06110108341539449	0.017698688169776003	0.04477431026034128	3.7917559576448813E-4	1.1532812174131255	2.0197780350015985E-4	1.8576563932659683E-7	1.3052645936086433	-2301.576826184396	116.55640949049115	869.0582680406461	791.2969985470022	866.9605574802979	1122.3759549617437	92	71	92	41	28	0.47644486791678115	1.237827530673739
896450000	-113787.80902054523	-110941.45378828938	-2846.3552322558494	-110941.45378828938	1286.0089472749028	0.04487131742221538	0.353484078163059	0.06041560546301644	0.01957103042074575	0.041086962019357326	3.749332866381856E-4	1.2232015568881112	1.98473577016956E-4	1.4551099239654627E-7	1.257198659098704	-2300.1731274510244	120.24259103447875	727.7574503803592	1201.2546041532253	755.1478073930998	609.6885848393194	91	109	15	55	54	0.48605430611785844	1.199332524091839
896460000	-113825.58167502102	-110938.8795042397	-2886.7021707813224	-110938.8795042397	1300.3781966491822	0.044823228228386656	0.353484078163059	0.06041560546301644	0.016385071949388742	0.041086962019357326	3.8280221082547986E-4	1.2320157952205195	2.0312074543313204E-4	1.9922731198736304E-7	1.3336546448702877	-2298.6690553945236	121.85465537123824	392.47769189412077	850.167881280076	711.8126032057977	606.5652129757736	92	14	118	76	24	0.48382028181532943	1.3239738808517603
896470000	-113806.14041443006	-110929.0822683194	-2877.0581461106603	-110929.0822683194	1466.1932003509671	0.04181921884921306	0.3609177781784412	0.06236132832000091	0.015705265014709285	0.04070837611202192	3.972144329591443E-4	1.2524800681749624	2.0882466147507882E-4	2.488168282962592E-7	1.4174218191570453	-2293.05365647632	137.6223934440544	620.9381870883675	736.1166438415288	666.8811786968042	703.0307319442155	86	122	29	80	7	0.4955628031576403	1.4283297100922696
896480000	-113790.05256174601	-110923.16372216656	-2866.8888395794556	-110923.16372216656	1602.2807122181587	0.0423765636849089	0.3716131808889464	0.05886327773504039	0.01803734403771809	0.04046170255172452	3.916197454154032E-4	1.1810161733836826	2.1179023466562979E-4	2.1173797356145314E-7	1.3657968281025996	-2297.5872834780102	123.2964956098234	699.3657693666614	1506.2153198648227	694.4569570963209	553.4330975298308	82	150	11	16	65	0.4955628031576403	1.4283297100922696
896490000	-113773.8949853348	-110921.0763998743	-2852.8185854604976	-110921.0763998743	1417.2204106053523	0.04246921805362788	0.3782769021515404	0.06296382499070555	0.01742791101763126	0.04746405923738298	4.049006714841513E-4	1.1857471206829957	2.223076425763176E-4	1.911141401354429E-7	1.2724089215099805	-2283.0190557505703	129.50616421212598	704.5223545314917	1236.0283876742492	206.8266382364764	528.2395476891202	90	127	11	19	77	0.4955628031576403	1.4283297100922696
896500000	-113792.99860312186	-110925.03257884555	-2867.966024276306	-110925.03257884555	1462.1773799550947	0.045717283181579235	0.3618744944412118	0.05753311085680148	0.016520217103182522	0.045521706805399714	4.013116621654115E-4	1.168076637127321	2.1702209333672264E-4	1.9650978311361521E-7	1.2920472692547165	-2297.16419998949	122.14507187152279	637.2320921264825	1093.8702164861556	626.2650305516466	618.7994984677271	87	77	52	19	89	0.4958402857320677	1.3932092008795112
896510000	-113825.34477713458	-110937.36599300412	-2887.978784130467	-110937.36599300412	1532.5595221463227	0.041437442395852155	0.34096359804479714	0.05973139105478548	0.01797156884969749	0.04449839867208362	3.9216785197870543E-4	1.1635474550631089	2.1168938339377337E-4	2.331392223105049E-7	1.3730267457496648	-2289.545332704671	137.2286670668697	582.8978301457092	954.4695327475297	1144.0051740141319	586.7947318840658	90	72	10	34	118	0.4957418729503748	1.384755884796737
896520000	-113830.9527988925	-110944.62411171354	-2886.3286871789633	-110944.62411171354	1597.1629175372198	0.04193142270470774	0.3774847964156787	0.057082127238580395	0.016775443645856185	0.045891721963339495	3.890871765933099E-4	1.1647764196344412	2.1252806336420933E-4	2.666418539301327E-7	1.4488782544664087	-2290.709209030761	157.4045166032151	605.0761070786982	1149.40109173449	582.9975063648359	554.2561234397988	91	86	49	46	52	0.4957418729503748	1.293054111905167
896530000	-113799.83843339732	-110952.79119387922	-2847.0472395180955	-110952.79119387922	1703.5525846458427	0.04411315854934839	0.3412480298034393	0.054948774705450044	0.017277438298224493	0.04204157132461147	4.054808379884966E-4	1.175159411548674	2.1873302565275358E-4	1.716324931198499E-7	1.2415273267282296	-2290.8163252608633	156.82272295726239	587.0430233573544	864.1831254115195	677.1658551310284	381.86463667462715	90	89	43	61	41	0.4957418729503748	1.295654493412898
896540000	-113815.86477403542	-110963.10041715999	-2852.7643568754334	-110963.10041715999	1622.646644587096	0.048811295500793286	0.3820352108803794	0.059154833727807644	0.017277438298224493	0.043015052998079006	4.037697535944758E-4	1.1466683770533144	2.2412042058230595E-4	1.4266043120769474E-7	1.1339706739512099	-2282.8922008900086	134.11680848129186	600.7303409924523	928.5682251300109	428.23575441967336	428.296304446946	90	71	112	12	39	0.48745825031820583	1.435980060903176
896550000	-113814.79752568167	-110946.89854132172	-2867.8989843599547	-110946.89854132172	1806.4955974296927	0.04217784954910253	0.3680341154630634	0.059154833727807644	0.01667984190449924	0.046384549779301856	3.8422005730242296E-4	1.1463489060933443	2.0954624258819795E-4	1.4154301616403359E-7	1.144122861433065	-2277.3418467461847	147.81592977796961	449.5762121612207	694.7286261894803	520.9790914324446	726.3162774438819	95	39	141	44	5	0.48986596477297034	1.2412827667516952
896560000	-113828.32527199415	-110959.18415288941	-2869.1411191047305	-110959.18415288941	1754.6577237264928	0.04217784954910253	0.35927474166172774	0.059154833727807644	0.017834121217804217	0.041354889576326465	3.9830601887273515E-4	1.163880135230596	2.208933562773057E-4	2.7501485027450193E-7	1.513186228706823	-2282.283247141675	172.16039921234963	697.1482464965562	666.1091822150959	507.892698589471	512.1469204684346	87	11	143	23	60	0.47810449929245524	1.214730435320326
896570000	-113802.21422247932	-110941.26102025858	-2860.953202220749	-110941.26102025858	1602.2030754498364	0.04485031084061618	0.36580567301940836	0.057519030145970415	0.019188671441916397	0.04288882775251852	3.891400809304285E-4	1.1581541011052625	2.23593979035422E-4	1.1722565599489053E-7	1.0721502657134023	-2290.793318559576	143.70635922353472	574.5148362555843	588.1852424480724	464.7967928551125	641.0750123021812	93	35	155	37	4	0.46103582174943086	1.1583757884878372
896580000	-113814.31545539631	-110925.18552563887	-2889.129929757451	-110925.18552563887	1811.3022949569606	0.042526712046488176	0.36580567301940836	0.05546500008145485	0.017484660913710048	0.0429252667979957	3.7892027487537424E-4	1.1733752737925995	2.2159317289886186E-4	1.2214174800213775E-7	1.0571112144588333	-2283.7892491893617	133.1148817861696	306.25361383631105	774.1275902570484	477.2326085012485	487.87453202825964	83	14	175	44	8	0.47269717107961623	1.1583757884878372
896590000	-113804.22263583576	-110929.82177025822	-2874.4008655775338	-110929.82177025822	1827.5476784052048	0.04783655414443935	0.36580567301940836	0.0599517058803847	0.017484660913710048	0.046048668513581664	3.7358993194401915E-4	1.1375920481359165	2.1650838232169028E-4	1.7834371605606689E-7	1.2677334901665922	-2277.0292916942117	145.9555177256501	508.1769302515169	697.406323740609	687.43001437465	347.3051970073264	90	6	163	46	19	0.47372293014383654	1.1583757884878372
896600000	-113806.06082340408	-110932.6668814091	-2873.3939419949847	-110932.6668814091	1810.643952890978	0.04222416657864953	0.3724102355073719	0.05701175790783106	0.01775515588188324	0.046048668513581664	3.745319029581361E-4	1.1055890138007696	2.1786589396385629E-4	1.199687622564259E-7	1.0829008266520004	-2287.151824061302	160.78290146529582	467.92638693849534	726.8480634232316	549.4671849141372	452.62904326591973	84	44	114	81	1	0.48182052921697477	1.1708605574267539
896610000	-113810.27559102005	-110925.83429523934	-2884.4412957807053	-110925.83429523934	1708.4445255228557	0.04222416657864953	0.3724102355073719	0.058687898531786985	0.01945438722462345	0.04524421000609104	3.628272888823492E-4	1.1123038147824111	2.1218179353328098E-4	1.479113691525447E-7	1.1916901048041322	-2277.9811865176466	143.63592244834297	332.0236512414356	798.0882931407968	551.6382174142154	733.8986695396516	85	53	88	71	27	0.4952361643960234	1.3081474145415555
896620000	-113798.48083171627	-110918.0606622324	-2880.42016948387	-110918.0606622324	1775.225250327132	0.0472492662686549	0.35346568064694167	0.056045466451751964	0.018773181354186232	0.04250018448428126	3.72640489047936E-4	1.1949254600082366	2.1122825283976558E-4	1.253798649212153E-7	1.086265868912102	-2270.937265563268	134.32734139222063	420.4832679366318	861.0736949635242	769.3644724530986	431.8772350641201	88	56	23	103	54	0.4865328246608412	1.2098489110495505
896630000	-113836.44849745251	-110949.95161925878	-2886.4968781937337	-110949.95161925878	1553.1513013928472	0.046056185991786014	0.35346568064694167	0.05753154301469298	0.017278037654536192	0.04394452809371811	3.9626858264303405E-4	1.0998377462933346	2.3228223235065043E-4	1.9960728258295514E-7	1.211359076144356	-2258.5061971814757	163.58838079433193	380.6915090042218	1088.4861072876367	659.541073111141	557.7529504728734	91	51	42	58	82	0.4742643011012418	1.2098489110495505
896640000	-113830.75701590409	-110935.03792078409	-2895.719095120002	-110935.03792078409	1675.054973409611	0.04527483728298918	0.35346568064694167	0.05752701210891009	0.017467054328180055	0.04394452809371811	4.0171892941115385E-4	1.1831367104512223	2.2731436445085323E-4	2.2734302961817597E-7	1.2495308324381484	-2252.531949268666	139.04448007669495	436.9400244474909	307.3026395920171	752.2459348626622	469.6985283315165	89	53	1	131	50	0.4688121312588935	1.190992698582832
896650000	-113847.20862269468	-110953.50152679079	-2893.7070959039006	-110953.50152679079	1537.1807859348803	0.04447845925111972	0.364379161060324	0.05752701210891009	0.016212215822232885	0.05039636226793558	4.0558327867924336E-4	1.1483740968414597	2.314355950643148E-4	4.1744426640239674E-7	1.6158115498393197	-2252.0865958102822	111.68614505038849	414.5056102335323	391.1757592343515	811.8878636723388	613.385993351289	92	46	8	134	44	0.48635486618444906	1.331943339307796
896660000	-113792.4420678567	-110923.5173736171	-2868.924694239596	-110923.5173736171	1448.783303415999	0.042846884160983256	0.3535098254758035	0.06154913812723566	0.0179977223570207	0.03801633057289519	3.9690379060057274E-4	1.1508768901789617	2.279402936064923E-4	2.756146855405634E-7	1.4438366862343452	-2258.00211983747	121.42570487983694	426.638525096905	1196.4566128923534	601.2039241061635	417.5277870618531	85	66	39	107	27	0.4881604223327137	1.331943339307796
896670000	-113789.04075646812	-110931.32244213541	-2857.718314332718	-110931.32244213541	1362.6433926182028	0.04345497811430376	0.3474866678292225	0.06154913812723566	0.02001003076588667	0.046207971329923665	4.005029574524488E-4	1.1334428530046483	2.4158469774983554E-4	1.893723842952074E-7	1.2086103662955947	-2240.580833655182	141.66675321359742	448.2603630215156	1099.0502287899565	900.5733145107843	579.0772231431763	95	51	53	38	87	0.4881604223327137	1.2167115302115576
896680000	-113752.55242282698	-110908.95066510522	-2843.601757721753	-110908.95066510522	1248.9213307118953	0.047070792341940317	0.37063561816889173	0.06154913812723566	0.017110397496470947	0.04627964799750364	4.029641925873975E-4	1.1975160389206065	2.4405728640804168E-4	1.5732468860597025E-7	1.1336590894304952	-2243.5060164270285	121.76181835002419	430.4610384992226	816.370993024455	774.8399207520605	465.86674336553403	91	59	16	88	70	0.4695380334322643	1.2664753906507127
896690000	-113782.47337114764	-110923.61293400405	-2858.860437143591	-110923.61293400405	1322.570981571453	0.047070792341940317	0.37063561816889173	0.058053048432809534	0.018531393201251044	0.04420834813324746	4.059454181583484E-4	1.1801481426080485	2.3999509451136383E-4	1.6386617787088518E-7	1.131733976063632	-2241.727781664267	139.54951763792602	432.209217351633	1053.2381283591517	953.2881795466136	528.6483386039976	90	59	12	63	100	0.4812371073360488	1.3011295738318447
896700000	-113760.80965259965	-110910.90931971879	-2849.900332880861	-110910.90931971879	1256.7426479205005	0.045016941331553165	0.34320239470015695	0.05684269838889962	0.0164244357494262	0.04324136393272787	3.9791672446581357E-4	1.1886336650690679	2.294644107452369E-4	1.3633190123851957E-7	1.1030098042535819	-2268.052354116261	133.36412162156847	367.05601918707447	1009.5752483354697	690.342841119084	539.8625000847893	77	81	80	6	80	0.4807138583259018	1.2752699380391102
896710000	-113774.45608909652	-110907.69420352428	-2866.761885572233	-110907.69420352428	1630.713474284043	0.0465049539139378	0.3531538655814668	0.05419323644584071	0.017225732837784627	0.04324136393272787	4.072399031060038E-4	1.1787968029513833	2.2216110745779021E-4	4.088299958112869E-7	1.7134938936955142	-2259.2782041187297	171.2682355258719	423.8912020081617	1101.7913339019008	443.17613648699177	441.50766453894914	95	62	68	45	54	0.4777474688525114	1.2752699380391102
896720000	-113780.2582917698	-110922.88864248207	-2857.369649287741	-110922.88864248207	1525.927445524605	0.04656623118559232	0.3531538655814668	0.05498464711873978	0.016524911962025504	0.043861274802440134	4.004757181261196E-4	1.2469526908622444	2.2698314091998992E-4	2.890543988664326E-7	1.48956691714429	-2258.6425047994057	176.66482317143448	347.46742132558205	982.6977093134999	691.1113283467673	455.81092372476286	88	58	83	31	64	0.4862531841091024	1.334078239329929
896730000	-113793.29842973556	-110929.25725211437	-2864.04117762118	-110929.25725211437	1396.553403114799	0.04120971253829757	0.35403821646335637	0.05313232259459893	0.017020481396236534	0.04766085658006448	4.0823579565975896E-4	1.209844367205895	2.4274408809887434E-4	1.7871432553366168E-7	1.1649690368571608	-2251.665521130386	119.22489045312848	387.2689807548249	1106.158419303224	747.2322530926136	360.6898170827966	85	61	82	43	53	0.4862531841091024	1.3286746714089313
896740000	-113802.715911672	-110906.03502361751	-2896.680888054486	-110906.03502361751	1202.0267995532784	0.043181072600825945	0.3673774955757643	0.061067061875306514	0.017020481396236534	0.043516446915527314	3.9223486166849083E-4	1.1636949815861861	2.46346855749329E-4	1.8405642906494523E-7	1.1839895278643349	-2253.1685839772795	126.53624371555776	305.3384886982692	898.8198605544421	748.4743484505648	589.6427749578879	79	51	77	25	92	0.4869373685595358	1.2785219801081038
896750000	-113817.87987227991	-110932.42206854705	-2885.457803732863	-110932.42206854705	1246.5891991878386	0.0427007417163618	0.3673774955757643	0.05973466339423691	0.018069323368308715	0.043516446915527314	4.086719423074597E-4	1.2263571820075136	2.452597580781809E-4	2.8284688514648434E-7	1.3914787446628476	-2253.466884690801	136.50449930650385	619.2564500650839	740.7790695135108	1033.4538034954483	564.1166943072672	95	54	30	18	127	0.48132239326686393	1.2683433200799632
896760000	-113804.99779785947	-110917.29141918346	-2887.7063786760104	-110917.29141918346	1229.5271721452111	0.04316048280030404	0.3664428497360753	0.05484879246270721	0.017677455948098525	0.04104309088902162	3.9407472033358245E-4	1.2185753465406097	2.376330991746465E-4	2.1587709115568797E-7	1.3098071240249374	-2270.2356896747738	138.93370514041348	538.5194512485696	652.1165252596448	849.3966533667934	563.0548969606458	93	39	18	51	123	0.4799796771919324	1.2683433200799632
896770000	-113764.7316604919	-110910.87560314254	-2853.856057349355	-110910.87560314254	1179.7464455498773	0.04571350772474402	0.3775846586692308	0.06007154575672045	0.015246356541648371	0.04390515497825567	3.909576890419842E-4	1.1812991802541193	2.3821360877985582E-4	1.6919774218580144E-7	1.2390807623725322	-2272.6906167844368	131.78149556364855	456.8836534755608	702.6739290288407	1331.140067274803	639.7989100466873	87	45	34	21	137	0.48098265919419003	1.2044028093254102
896780000	-113792.21662344538	-110925.29821615783	-2866.918407287544	-110925.29821615783	1224.2802127348332	0.04205017654692328	0.37063788252682356	0.06007154575672045	0.016514429887851803	0.0424904647832514	3.922168729023507E-4	1.1702991310656352	2.3482239140348916E-4	4.4578819956299633E-7	1.8735543673955006	-2271.445694749987	124.74399781485901	88.18466557737388	424.93267948172456	743.0183280061385	601.5520651261522	82	4	46	108	84	0.4806679301402424	1.2644242585570666
896790000	-113806.22228938687	-110902.99972096608	-2903.2225684207892	-110902.99972096608	1176.2636818981077	0.04226723096981037	0.36064297355739633	0.052971165140005265	0.0161101540857281	0.0424904647832514	3.8567937692450885E-4	1.1765948887152078	2.3668654188949958E-4	2.401015775612397E-7	1.3424075211039692	-2279.2461050848533	124.30115573077674	199.99615809994077	415.1747981060908	858.0506715796038	505.4490423265665	86	4	53	144	37	0.4879845695037416	1.2432608253162878
896800000	-113839.04368578459	-110943.05255844918	-2895.9911273354105	-110943.05255844918	1165.4670111711337	0.04049861577710103	0.3684871689435442	0.06084819497428331	0.017675140325173342	0.04819676096944305	3.926111422105123E-4	1.164320441646805	2.4328601404628334E-4	1.8637080443390168E-7	1.1918118874155892	-2257.5303470941253	452.585564302363	116.86248669766802	408.31524903753296	755.72897485377	467.8103889204152	9	78	59	137	41	0.4750233903592229	1.1870116000120872
896810000	-113818.48719851443	-110944.53839935378	-2873.948799160645	-110944.53839935378	1111.31607827593	0.046553691378784026	0.3748864851430578	0.05724271449936089	0.018125334698856434	0.04609076582676758	3.8767009998281397E-4	1.1819677825661041	2.3573838390015625E-4	1.8607626473960538E-7	1.2485352072275695	-2276.0495749930515	202.31181750473274	128.33067829613242	402.0007323272495	1003.0421443596111	358.26884457334376	4	84	67	109	60	0.4750233903592229	1.2240483023635955
896820000	-113788.24460423058	-110933.51201012771	-2854.732594102862	-110933.51201012771	1251.3691535610876	0.04540836096638302	0.35515675255641566	0.05724271449936089	0.019227850722426065	0.04054256275264753	3.80613722072779E-4	1.2150407684343325	2.3202361666243714E-4	1.6927014579637832E-7	1.2316745620666871	-2265.7865644389676	212.00845090847022	92.34839129430175	377.79212181168646	837.0862951791692	414.25823117370106	7	75	36	151	55	0.47677647263223494	1.2240483023635955
896830000	-113805.26255151333	-110926.67016733828	-2878.592384175046	-110926.67016733828	1461.816006151955	0.04330870609972488	0.3434580336205542	0.05403890268734746	0.016866597416413182	0.039930927325716126	3.9722461707844634E-4	1.1646927454546037	2.295607194945544E-4	1.854680038268403E-7	1.226876934104876	-2274.4508955571846	224.0265552545124	111.01842859699649	421.1854561727655	782.1396800495384	622.9364259322444	11	78	37	143	55	0.48875172272620176	1.3613246191065165
896840000	-113793.26027460778	-110917.39503225243	-2875.8652423553444	-110917.39503225243	1323.596355342938	0.04297728500999391	0.3532311631457195	0.055369919658900854	0.019760939990541695	0.0431035606416075	3.8955764206251905E-4	1.1805794861106451	2.3107770676556033E-4	1.7849758160454656E-7	1.2333576350960482	-2281.040872058703	159.38620110845255	154.3135466169105	525.2747326117034	828.8496655842662	578.2824136143588	14	77	27	141	65	0.48875172272620176	1.3613246191065165
896850000	-113792.10980227668	-110904.68560182762	-2887.4242004490657	-110904.68560182762	1319.4027919640873	0.04607745263618596	0.3702593164869869	0.05968949603430278	0.018545100738471612	0.04626186937239038	3.8080287483245677E-4	1.2003521157978427	2.239284464415046E-4	1.8108843993088547E-7	1.272446658338937	-2293.0065124645007	131.7003760447212	141.86541260970048	447.88695337385656	863.7671299795579	569.0472907339241	47	41	50	117	69	0.49007105163063286	1.3613246191065165
896860000	-113811.86747705708	-110931.18303609574	-2880.6844409613377	-110931.18303609574	1328.0450096471316	0.04832725126446621	0.3701087223043468	0.05968949603430278	0.016536843835446343	0.042030101311621805	3.840862742412876E-4	1.1945044253423143	2.2174720994237927E-4	2.773321392952145E-7	1.5041588222337747	-2282.947957177812	262.9882643159632	112.7451266047704	568.2655451734939	781.7944367907085	329.0458520977237	10	80	31	172	31	0.49007105163063286	1.296130410899115
896870000	-113791.24575709729	-110942.51706551304	-2848.728691584252	-110942.51706551304	1512.7803291279201	0.045303365318895464	0.35681936740667575	0.05968949603430278	0.017285428950653096	0.04264971060883517	3.936247256255975E-4	1.1955007832404558	2.2278288683398118E-4	1.1578761463091074E-7	1.0887225288540734	-2297.3348829894962	271.9236105340149	110.02558864913739	489.66803129232835	807.7443217625025	454.84244492354105	8	78	29	141	68	0.49013194744987215	1.3157362630658727
896880000	-113819.685414257	-110934.57967261647	-2885.1057416405215	-110934.57967261647	1559.780915970494	0.045303365318895464	0.35681936740667575	0.059870983943341394	0.017285428950653096	0.04264971060883517	3.7800001748116606E-4	1.164874899690174	2.1974545299209596E-4	2.598591074761151E-7	1.4824187729922826	-2288.1997317181954	296.9527489766363	150.6588038644491	539.6254365455394	681.9577863368373	521.4734677401957	12	80	23	160	49	0.49013194744987215	1.1991981820162738
896890000	-113796.5731953323	-110927.97717150836	-2868.596023823936	-110927.97717150836	1332.3137643360594	0.047178952874916774	0.356088671657018	0.06463693986644858	0.017285428950653096	0.042513826504789846	3.793251830372364E-4	1.1989606600032763	2.3217944736286453E-4	1.6067364697796104E-7	1.2408515629123007	-2295.626581898538	114.8188242383631	126.30515426996975	413.9519979492698	941.4420351774266	578.2625763160868	57	32	37	135	63	0.49091379051349343	1.3492407837535838
896900000	-113785.47489396819	-110930.21687539948	-2855.258018568713	-110930.21687539948	1280.1246162312593	0.04585411261249226	0.3680976844051198	0.06271175211045861	0.017285428950653096	0.04809512426716495	3.811434002213839E-4	1.1923275197677934	2.415810787133751E-4	1.3861379068634201E-7	1.1860025926704685	-2293.0580740964438	104.92151414200485	147.67664029828822	584.3683511053775	1072.65074946931	391.5877300190055	1	85	57	133	48	0.4819877162080959	1.2393656947735898
896910000	-113783.02705798877	-110928.43281756632	-2854.5942404224497	-110928.43281756632	1266.2188862158562	0.0465493935099792	0.3579568468813533	0.0599375993190908	0.017285428950653096	0.04379385531754986	3.8704334159142583E-4	1.2338068359664383	2.42103919309592E-4	1.4863901843025978E-7	1.2130192813264042	-2301.3660996438684	342.14598284477376	143.08771413075098	642.6002062434818	829.3021923380694	282.3078736672898	10	76	41	154	43	0.48185483031228815	1.249067982450324
896920000	-113777.2370723338	-110912.86944852462	-2864.3676238091757	-110912.86944852462	1140.9017142232829	0.04404734406212752	0.3579568468813533	0.05914848347152527	0.01748122317635309	0.045229503901003595	3.93490772526802E-4	1.1976390943381363	2.4647961766848984E-4	1.261587122844659E-7	1.1198678830172182	-2309.8443959066353	153.87011306001511	231.81753819804356	727.4105477736932	881.7910930550798	382.21987017410675	77	11	42	157	37	0.48185483031228815	1.2663829996383764
896930000	-113811.67089881653	-110923.90122281993	-2887.7696759966116	-110923.90122281993	1175.1850055252694	0.0457231624822497	0.360408693870651	0.058307083352706526	0.019807227309306237	0.045229503901003595	3.840708559914056E-4	1.1968995639777702	2.4843503567830555E-4	1.410162643590812E-7	1.143985775263111	-2291.830188598953	154.58403914246597	453.6864160528905	519.3880110794177	885.7752940200983	382.64196404016053	85	21	9	155	54	0.49732629123776606	1.373630146268194
896940000	-113805.85440302468	-110942.23624806799	-2863.6181549566973	-110942.23624806799	1050.1417752790094	0.04343671170149236	0.360408693870651	0.059409738094219504	0.01716748259979345	0.04598838602735748	3.9394015796345E-4	1.2074042251503294	2.5642402386703367E-4	1.4913844681546395E-7	1.1828498997438643	-2297.0559073924283	113.817983938889	204.75745121162103	316.96718807947065	906.6558396613275	499.2915770639703	69	21	17	153	64	0.49395540514454694	1.426419175662085
896950000	-113812.02260418222	-110950.53135611984	-2861.491248062373	-110950.53135611984	1132.923395698702	0.04343671170149236	0.360408693870651	0.06129782734172319	0.01818533773892503	0.043151500699852165	3.9210773584889965E-4	1.2064417875970526	2.414458235314084E-4	1.8100358386038213E-7	1.3006844889077422	-2306.332819241111	147.54747052084747	421.10225361773604	685.3569780575225	765.8273785697397	417.8990905177194	93	13	43	128	47	0.48152482952629694	1.408777793398307
896960000	-113792.00682167926	-110929.50764764623	-2862.499174033027	-110929.50764764623	1084.5003053466423	0.04648484577263221	0.3367834001425105	0.05639302155927136	0.017007561085161216	0.042411420315098834	3.960812751975372E-4	1.2692515538929916	2.4672846654078977E-4	1.8102808015069941E-7	1.2851563924450826	-2310.215225475419	160.09677097003217	335.5237952742847	889.118981049291	848.705483226981	426.8976066652031	86	19	23	152	44	0.49534452392627015	1.4081183451761248
896970000	-113832.85126122809	-110946.55049000577	-2886.300771222325	-110946.55049000577	966.8337774868851	0.04005673471515869	0.38476733745579866	0.05682247038906537	0.018602082655148178	0.041059882517216574	3.987370328025118E-4	1.2658485882779458	2.472707276019442E-4	3.3981007312968257E-7	1.5978248365063814	-2303.5713263284074	142.45585480903276	394.68492798711384	720.5099765905774	870.8436769567539	571.5152680953136	81	26	3	153	61	0.49534452392627015	1.2934125392331604
896980000	-113795.23051267632	-110922.04526463247	-2873.1852480438506	-110922.04526463247	905.2701713574636	0.043583959731831816	0.3841953892753439	0.06177285950070382	0.018700688792028335	0.040392210979123454	3.9231309146148E-4	1.2342318579149545	2.5472711477316894E-4	1.9352162256675132E-7	1.3087911391137663	-2308.09441961465	111.19525649371487	298.29822551208	504.95199781816683	901.3775553017159	536.1790455779529	66	14	27	177	40	0.4859722952662671	1.2934125392331604
896990000	-113818.6307233021	-110947.19148947671	-2871.439233825395	-110947.19148947671	1042.3375359335378	0.046805022754690326	0.3841953892753439	0.055027417452267524	0.020150061101645026	0.044717699014495904	3.7470785418820574E-4	1.2548733344415548	2.3651637257200676E-4	1.635373113985799E-7	1.270076854849785	-2302.1666250942667	118.42162965290753	176.20318261172696	641.1589436234717	913.6339569054122	409.3700006683265	48	31	61	130	54	0.4859722952662671	1.2078741474527293
897000000	-113811.20237044763	-110957.10649352278	-2854.0958769248537	-110957.10649352278	953.3919201786142	0.04539924546482831	0.3708798170264647	0.06120976670284039	0.017887995255044614	0.04151897231608022	3.794865645314819E-4	1.2310761365447678	2.546660091665865E-4	1.5932287140022734E-7	1.2814340938903674	-2303.1974588800263	143.37053955079568	520.0264887141949	612.6798583521961	817.251378797195	435.98021290994785	83	41	51	103	46	0.4874379375995815	1.2374174385330126
897010000	-113797.3487057993	-110929.62420700533	-2867.7244987939707	-110929.62420700533	822.9688492266497	0.04803062245333707	0.37099596382413325	0.058099702538283296	0.017887995255044614	0.04151897231608022	3.6726071544350013E-4	1.2055123026050045	2.4870747318250796E-4	1.4679094475767663E-7	1.2554846027966218	-2312.419464674054	148.06292143304958	483.74093401772274	300.2146709674806	838.1630007289895	402.6484400948829	78	11	16	177	42	0.4874379375995815	1.2582825196434282
897020000	-113793.32036991343	-110916.81001609494	-2876.5103538184894	-110916.81001609494	845.5001385554442	0.04725910637832994	0.3777244012876163	0.063320551134644	0.017887995255044614	0.042570106796540295	3.808100850414803E-4	1.2252085744915762	2.588911048030689E-4	1.6856511632942535E-7	1.292032384268745	-2312.183337016028	105.24990042233034	409.13540044826124	325.00966766145524	799.3190907822104	358.5800962761672	67	49	4	164	40	0.47813873320849254	1.219535569352378
897030000	-113787.77050520349	-110909.25367099799	-2878.5168342054963	-110909.25367099799	876.8774078208706	0.04242036294589295	0.3777244012876163	0.06534506967425703	0.017887995255044614	0.0476346153554385	3.9557535802878604E-4	1.2009655133215995	2.6793514730290773E-4	2.267141211973675E-7	1.371197287501489	-2293.4008700796	120.76204306407533	336.70888962976693	319.4250199990109	988.5255058947811	358.51192680598916	67	26	25	170	36	0.4804965646612617	1.3406218902529758
897040000	-113765.07952780397	-110899.85148092755	-2865.2280468764175	-110899.85148092755	869.3312191086984	0.04415367875617862	0.35869646065317595	0.05328854019161881	0.01939793883937504	0.04766082154843952	3.830429431632904E-4	1.21943159435951	2.5833460812119775E-4	1.7751502791534235E-7	1.2898245489694617	-2300.830075499997	120.97435739042864	253.99698099662515	438.86686583319226	779.4147939725849	437.1830977987079	80	13	23	172	36	0.4923416859735671	1.2826894908616087
897050000	-113735.60130757531	-110893.82877489722	-2841.772532678096	-110893.82877489722	658.582424582055	0.04415367875617862	0.35869646065317595	0.05798735467587087	0.018636391730294355	0.04062822778017761	3.838366943900089E-4	1.2223383029462618	2.674997533481982E-4	1.488436057116932E-7	1.2695626956377635	-2317.476415485859	87.91528400247984	249.89284024979148	719.2643561334638	799.5131787654077	401.542003364406	71	18	32	164	39	0.4954047150204355	1.36765332647549
897060000	-113742.79661889173	-110905.67738506099	-2837.1192338307455	-110905.67738506099	774.7614853717821	0.046072213611973875	0.3749719806421815	0.05798735467587087	0.018636391730294355	0.03998037018938631	3.890935909093736E-4	1.20576635097444	2.656433658479865E-4	1.487707347194322E-7	1.273034706610231	-2312.3608941276234	107.1142915554534	214.5587575132823	299.160431315745	804.9792594176619	485.64323327729505	66	13	20	165	60	0.4954047150204355	1.36765332647549
897070000	-113785.50628496466	-110926.12973229698	-2859.37655266769	-110926.12973229698	872.6187773568628	0.04485668144035512	0.35030256473134463	0.055168532955104724	0.018053812518016164	0.0474667940983662	3.907622399984285E-4	1.252718840410586	2.724381162777699E-4	2.1874467560806982E-7	1.4061342550865108	-2294.3640978088065	130.52454248541156	223.65229964518247	578.9487564505118	857.0566320160948	455.60727280618875	70	25	51	115	63	0.49383311789618695	1.4546207370434117
897080000	-113793.57709748865	-110932.97011924324	-2860.606978245412	-110932.97011924324	771.2514498504237	0.04450042289535436	0.3762151805265702	0.056786820607988654	0.0156701056984	0.0474667940983662	3.8978873680639955E-4	1.2851121660405251	2.7528922663384956E-4	2.422109269197227E-7	1.4852731477918326	-2302.2639725363474	142.49856020649128	321.16421743870404	392.106036761132	846.3440097997137	394.12660559213896	66	19	33	176	30	0.48297183897279594	1.223927215871473
897090000	-113781.77221733719	-110938.93626386845	-2842.83595346873	-110938.93626386845	912.1706606210028	0.04096509529670609	0.3662095049027103	0.06194332714707488	0.0170694325963996	0.04287449029000434	4.065977128260522E-4	1.1821514775335487	2.608804060026203E-4	4.648851059767394E-7	2.0301154235085623	-2309.4233929375196	139.5922116321814	331.47759040800304	850.2363353305512	893.6971586301557	399.94443913186944	64	62	20	144	34	0.4746814412263248	1.2888976360425797
897100000	-113826.15491673749	-110947.05559224567	-2879.099324491826	-110947.05559224567	966.3393491804339	0.04224820049617842	0.3469657566400419	0.054641910237726625	0.01692301087938796	0.04613582557670627	3.959167130400443E-4	1.2595677363316533	2.573499567242371E-4	2.2221280701328547E-7	1.3977667239358373	-2313.6410163458636	139.9191890785002	418.89278598501	911.9890841181422	819.1886323543254	277.1652335403468	79	47	12	150	36	0.4856752626487683	1.2859277308453672
897110000	-113756.22138125933	-110927.06285681919	-2829.1585244401313	-110927.06285681919	963.5659670141268	0.04224820049617842	0.3602693519500164	0.053865030635729276	0.01939098768657479	0.04646315068694403	3.9991020765349326E-4	1.2468863783587043	2.482760949151198E-4	1.3085295089938288E-7	1.188863375673303	-2313.6058904355586	134.6417032546723	434.50828873665756	429.37194201473886	874.6450201770999	570.8286878583353	80	25	15	166	38	0.4781289231005815	1.2182007836719053
897120000	-113742.27680839779	-110935.37367327255	-2806.9031351252397	-110935.37367327255	1008.9737668663398	0.04140070652383175	0.3625208924684259	0.06510263437050273	0.01939098768657479	0.044260807600056275	4.1810326735953085E-4	1.2578035247559862	2.402516886895758E-4	1.4845890669066E-7	1.2558336011072762	-2324.9860180013975	116.65289670984666	348.58327254770467	1056.0620907754492	808.9262758882138	450.80130046196365	80	45	65	83	51	0.4781289231005815	1.2993389269123807
897130000	-113760.3947341138	-110926.63057504634	-2833.764159067466	-110926.63057504634	1060.233528367914	0.040524768076048094	0.35932180448347106	0.05916054883349053	0.018984117929792006	0.043095410506462005	4.0404850140255587E-4	1.2857054584272984	2.450062443887546E-4	1.906607876654518E-7	1.4024590623581137	-2328.0380577106766	138.88151216868863	116.48762192570759	732.0994904614553	1680.550985375825	625.4963870466886	56	25	165	14	64	0.4789116212909509	1.3389152556588648
897140000	-113761.95813889461	-110932.34939644374	-2829.608742450868	-110932.34939644374	1037.406907749235	0.04183708574135196	0.3671796843266097	0.05916054883349053	0.01744603851857829	0.04317112900024402	3.980561493167164E-4	1.2752949125615298	2.3962222560461704E-4	1.64687295868414E-7	1.3455250658254476	-2331.851197288678	146.47351128322734	495.59805135692903	897.5817726679612	543.6944282725229	426.29381717103445	80	22	174	32	16	0.4789116212909509	1.1827697528042227
897150000	-113762.07752645097	-110920.5338473117	-2841.543679139266	-110920.5338473117	944.3387729758439	0.04371370146426488	0.36068389711108656	0.05916054883349053	0.018565683047154065	0.04382827052046793	4.0136011363296596E-4	1.215647425601986	2.433948436816794E-4	1.9048342165257175E-7	1.3640100470265797	-2317.8273338388694	147.10938738188887	491.0716862297887	738.5540555795533	886.0226181497143	543.9152522570502	88	4	79	91	62	0.48047456327319255	1.2302192883706493
897160000	-113759.92959804114	-110915.1716289227	-2844.7579691184355	-110915.1716289227	972.6457137949283	0.04338372508654691	0.36257841129037033	0.06097401204226736	0.018565683047154065	0.0446122328111432	3.938174218307179E-4	1.2653838906792867	2.391833502369627E-4	1.3692487171748418E-7	1.2062769166687166	-2327.863325675084	159.23628636523372	129.2987883272631	159.2603616454852	822.1497902734479	470.1969160566115	21	30	44	196	33	0.48047456327319255	1.1624225966735857
897170000	-113737.08653637039	-110883.45580954294	-2853.630726827456	-110883.45580954294	1133.763417564628	0.04423195602574217	0.36257841129037033	0.06174201411917336	0.018665223923837078	0.041356771735256134	3.9619925117976445E-4	1.1947799439882107	2.3177785732589613E-4	1.9554551246043824E-7	1.379584414246577	-2318.221519894441	290.2427346710067	138.30185086264206	177.65821500718468	752.2436309364533	499.6726341073977	4	77	8	214	21	0.47788689722191546	1.2330490397031886
897180000	-113754.65491577335	-110904.82427293021	-2849.83064284314	-110904.82427293021	1081.1569748235656	0.043439279567229476	0.3573546303676283	0.057834664009222755	0.019617617130710273	0.04421936466733057	4.033062568065298E-4	1.225791890359192	2.3563181967843177E-4	1.1200181277773633E-7	1.0761239288522282	-2315.376312553158	438.7471433472261	148.90895838500825	587.7872023620108	886.6916456999082	508.5912726532855	11	76	20	173	44	0.47632975221065216	1.2330490397031886
897190000	-113759.22787759283	-110902.49479977017	-2856.73307782266	-110902.49479977017	883.8989018877334	0.04582874494999965	0.3573546303676283	0.057834664009222755	0.01866816310413159	0.04204047962029467	4.01594914530814E-4	1.2232583230513245	2.5208715897217094E-4	1.8081602949567274E-7	1.2679989756430416	-2294.5226023716286	143.26429387563127	125.52963859544141	791.4749521826368	825.2946266071563	571.2038537464532	7	81	1	198	37	0.47764396204852116	1.2330490397031886
897200000	-113797.81015514907	-110935.58280192064	-2862.2273532284366	-110935.58280192064	1091.380964800968	0.04161820583441619	0.3642142294184817	0.05935745600679108	0.019952611491155636	0.04204047962029467	4.0346957600509003E-4	1.231974258888658	2.450122899335134E-4	1.940535865789238E-7	1.2948180430899283	-2291.9895692163386	182.05699707662984	146.4397349761335	114.42889476308575	758.7504353851936	319.70206200114814	60	5	26	199	34	0.48532246197755013	1.2667068765701202
897210000	-113787.67382828309	-110917.34226866199	-2870.331559621103	-110917.34226866199	1152.5703006894378	0.047404768822449116	0.371197841701173	0.05935745600679108	0.018725900315228357	0.04155347728521596	3.8757389006272795E-4	1.2050856897447573	2.326425499432276E-4	2.6619554991321766E-7	1.5038283592238408	-2288.918245160409	210.47005778218016	111.84933931327781	144.53229885626348	689.5961649135174	589.3974427408621	27	47	17	197	36	0.48532246197755013	1.2789544558933033
897220000	-113796.0428708373	-110938.97177775593	-2857.0710930813607	-110938.97177775593	1117.009206090737	0.04257243724401945	0.3663403459246148	0.06018258509801283	0.018725900315228357	0.043182176274792615	3.9304291079235703E-4	1.2058218007030208	2.4072039862261328E-4	2.2393821820204764E-7	1.384389893337262	-2282.639757131439	165.6497276642182	251.15530302783728	96.81771530366846	714.3640545703738	236.71810475125753	35	6	51	205	27	0.48532246197755013	1.2789544558933033
897230000	-113820.69055032085	-110948.14889910925	-2872.54165121161	-110948.14889910925	1091.3457965606158	0.04793713023991934	0.3609618136092684	0.061014935313295285	0.017858350440533428	0.043234584840535134	3.845923809652698E-4	1.1510113290519146	2.4211142313434726E-4	1.7335981660269963E-7	1.2462566018293517	-2281.458865496238	144.90117110652452	163.5538481409745	112.02769651690474	690.5663531121411	452.7573809580263	5	59	28	197	35	0.4809897874348843	1.242959562643656
897240000	-113829.89070622675	-110954.07875541612	-2875.81195081063	-110954.07875541612	1184.5938401275419	0.045611712396879125	0.35084161690228094	0.057353846593397824	0.017858350440533428	0.04563275506582264	3.883733993330805E-4	1.2167943119089153	2.3730351618504454E-4	1.794405099799278E-7	1.2452446874968004	-2279.6997246019755	246.20448511928961	110.85375416221238	235.5341933105105	769.2712560687683	333.71245562452344	7	82	8	196	31	0.4809897874348843	1.242959562643656
897250000	-113815.54721945347	-110945.79857136212	-2869.7486480913553	-110945.79857136212	1001.1318990281516	0.04496789243544693	0.3701540158188496	0.057353846593397824	0.017858350440533428	0.04457915523577965	3.9171458304678813E-4	1.2507711461139241	2.513797618986902E-4	2.1399895319828144E-7	1.3552595269429222	-2286.4616240680766	172.4092692366795	99.23766420244507	273.5742677985537	725.8814403826376	427.66368301257006	11	62	20	186	45	0.4765944978754984	1.308224782367923
897260000	-113810.49234746613	-110931.3171361269	-2879.1752113392254	-110931.3171361269	1042.61133159628	0.04496789243544693	0.3736952937895254	0.060992574897374016	0.018867236213064433	0.04278356791196987	4.0065061993384206E-4	1.214560395164139	2.5073806735661E-4	1.935991952555565E-7	1.2671599349396674	-2289.9876811482472	324.15661250864616	92.77934677896822	317.9960869671604	825.7620237906013	414.0225822902432	10	70	14	202	28	0.48183710556515963	1.3259665331553394
897270000	-113771.95089745664	-110916.81733737316	-2855.133560083487	-110916.81733737316	1101.7475600483458	0.046269592034256415	0.3737183494631308	0.06054205647358094	0.019584254902322445	0.04480705546824887	3.952330295151595E-4	1.2870849005205933	2.3421005286228301E-4	2.0554906585344854E-7	1.4041671677375922	-2304.5086576039016	134.23122780295768	125.94847608404584	542.0687600698585	781.2169711321708	497.7608652500138	48	42	27	166	41	0.48748816003482415	1.3009017309853435
897280000	-113787.33777700807	-110919.63764277939	-2867.7001342286803	-110919.63764277939	1137.781851686837	0.04623391171428519	0.3661493572576104	0.05500111952290179	0.019584254902322445	0.04480705546824887	3.8719998562874937E-4	1.2695123099413845	2.3129453648692368E-4	1.7092942569322668E-7	1.2917158067731904	-2319.7200090041797	240.78143217112807	140.12664236524938	635.5464118628721	978.4717036564433	445.8659891304303	22	66	77	104	55	0.46537199181130695	1.1939690193818362
897290000	-113777.08411323142	-110900.17269104955	-2876.911422181873	-110900.17269104955	1228.1845298305661	0.04623391171428519	0.3619610508901087	0.060378707165985396	0.01745051555889217	0.04480705546824887	3.7233147059650366E-4	1.211877972189994	2.26149025036798E-4	1.9707499550280044E-7	1.3813501818833127	-2311.1635478388052	135.7380147407762	111.55818042465002	207.42504301037812	750.8757358688898	558.126528732269	29	51	6	198	40	0.4752692280946333	1.241129631696283
897300000	-113790.92219967443	-110896.55933369021	-2894.362865984226	-110896.55933369021	1197.8091127351377	0.048835543827153494	0.36382031695938505	0.05600409868762194	0.018701147327729595	0.048637275812072514	3.7724237565118655E-4	1.2606680170317641	2.3332482501561694E-4	2.211238443840735E-7	1.4257944294668838	-2313.1188448757025	166.34619598918547	126.14980730302968	446.24816724164253	863.6222453317683	321.26697088216366	76	13	18	182	35	0.4752692280946333	1.241129631696283
897310000	-113793.88052194838	-110898.8407768912	-2895.039745057173	-110898.8407768912	1254.532588110893	0.044591606842407094	0.36406430525926875	0.06321288760903096	0.015902354158411625	0.0452085481064778	3.6865494852353695E-4	1.2545812186134062	2.3431200134845507E-4	1.3535928892308094E-7	1.15844900334931	-2308.9764775467147	179.31532415532766	140.00324354488305	542.8841807918999	819.5156578601511	290.3216039124164	14	72	24	184	30	0.4859234850267364	1.3276361129987364
897320000	-113814.85808281944	-110940.28848709182	-2874.5695957276175	-110940.28848709182	1126.650363645022	0.04307283962696657	0.36406430525926875	0.06065650101439803	0.016639452034119602	0.040857664103428455	3.725277405674943E-4	1.206901343500054	2.3871782829525343E-4	2.047688231255789E-7	1.4224147180806457	-2315.3917086829383	176.59146269687258	679.2690927073033	138.06868938777097	840.9436762444977	382.30745872267045	6	1	89	189	39	0.48698212660270424	1.3392955729295384
897330000	-113784.4723001458	-110938.61620594168	-2845.856094204125	-110938.61620594168	1236.29876918441	0.043095017263104045	0.36406430525926875	0.06065650101439803	0.01897160167315903	0.0453389196209404	3.7953224116720006E-4	1.242089997821386	2.3473215106840808E-4	1.5883834998742144E-7	1.332723243576073	-2332.44568061792	260.48173209520957	68.23714207957951	158.6083556152429	783.7991247291055	440.4996380865806	37	14	39	216	18	0.48232044973339094	1.2768570110303403
897340000	-113801.28935264777	-110945.56844384887	-2855.7209087988963	-110945.56844384887	1017.0596646612972	0.04551043785068554	0.3726390330620614	0.06065650101439803	0.016398757268301766	0.0450559099476633	3.758670957780132E-4	1.2177822239009415	2.4012592843518287E-4	1.605653991356415E-7	1.3146111742253321	-2315.1487742063764	185.53643733395157	102.63926803527934	140.56417860868382	835.7631208140083	348.8700651786052	11	9	70	200	34	0.4787044738460608	1.198056241524751
897350000	-113819.91700229226	-110956.29060982312	-2863.626392469146	-110956.29060982312	965.801587631419	0.04551043785068554	0.39012058446995423	0.059300838059511515	0.020131003475489545	0.0450559099476633	3.687665001804306E-4	1.2401961226903628	2.287988856110897E-4	1.2741396347441485E-7	1.2249392975830473	-2332.4037608323642	891.7966867339456	112.49539174356394	234.1525543569127	845.332262465218	758.4253871541605	6	85	3	168	62	0.4807903212222215	1.3305627407040497
897360000	-113808.04594425102	-110935.17438769457	-2872.8715565564557	-110935.17438769457	1067.840280388825	0.04063437963407426	0.3554944491618885	0.06008349569950841	0.020224365857626093	0.0376673935299246	3.606435712756954E-4	1.2370944077838457	2.307571542801546E-4	1.2961778497909465E-7	1.216172372622296	-2320.240449268443	124.80429649750276	181.73255562574917	263.65333519819137	758.5098672784898	594.5821469533731	63	22	8	158	73	0.49613660412114535	1.3305627407040497
897370000	-113844.3682019478	-110935.73870128606	-2908.6295006617443	-110935.73870128606	884.8176370060102	0.04466453486754405	0.3554944491618885	0.06008349569950841	0.019624827990711316	0.041432211977538	3.621982373725613E-4	1.2295710475807815	2.4247557946474686E-4	1.6393013512775957E-7	1.2725573399256296	-2318.573170217448	229.81017578440972	206.46655456020358	162.26434570945847	873.4687359664349	513.8895617736548	10	61	21	168	64	0.4853149247428902	1.2583319876852241
897380000	-113843.3215883126	-110931.14935099123	-2912.172237321365	-110931.14935099123	909.9418615935093	0.0393536255366026	0.3395735340059913	0.05424619677632412	0.019624827990711316	0.041432211977538	3.72612023580822E-4	1.2312890203032891	2.4730621012967736E-4	2.0410165348130172E-7	1.3154241745727102	-2299.9869807506125	171.30976071025523	71.47170150076765	127.7902528428343	750.2944123586382	572.5590034142737	24	12	55	165	68	0.4853149247428902	1.2285296960269818
897390000	-113871.10756154236	-110939.7920181328	-2931.3155434095697	-110939.7920181328	831.2687466527	0.043252164255101366	0.3578437970812679	0.05954784727449179	0.018436401680938495	0.04299226187132439	3.645492947129678E-4	1.2159691441221556	2.5218705024629705E-4	2.6264997271034077E-7	1.4750882779610794	-2307.547017353548	253.21128988309988	131.74158010504533	143.23209777058682	929.0910061795997	450.0399460112861	20	41	29	175	59	0.47790197312164906	1.3356828739886784
897400000	-113807.74689125005	-110907.844799649	-2899.9020916010504	-110907.844799649	937.7870664402016	0.04249112337577015	0.3578437970812679	0.06006442419486239	0.017366989228495625	0.04299226187132439	3.7051878296172434E-4	1.156799501779099	2.4606096587446926E-4	2.951955018044031E-7	1.6269590876949263	-2310.415737025212	166.02996423722723	172.1788777209295	511.45497507216027	800.6545987720071	332.2607391439892	39	44	45	153	43	0.49290396702559747	1.3512048303655224
897410000	-113776.43575789146	-110907.49840689648	-2868.93735099498	-110907.49840689648	848.8751735306123	0.04514896002293695	0.35383609225797963	0.05672173907505779	0.01644301102293798	0.0437949872455802	3.665556631749775E-4	1.2203994988385614	2.4270732564049349E-4	1.2564380412071476E-7	1.1893170508421893	-2316.749468454498	127.77628064977984	127.43665769517324	359.9116552496825	846.2954576679992	553.0013808277121	19	56	14	178	57	0.49290396702559747	1.3512048303655224
897420000	-113776.75560897012	-110909.08408327517	-2867.6715256949524	-110909.08408327517	797.3027623504979	0.04604130459313058	0.36032391471038877	0.05284519678638757	0.015313658730035734	0.04372005475382623	3.747434828168068E-4	1.2572571560423818	2.550319979223714E-4	2.738677020127986E-7	1.5853024366718786	-2310.3855219224783	149.69686015799468	90.48533578605827	259.1032320284061	827.5360519064429	490.0531425283926	48	18	26	180	52	0.4898675585592486	1.3512048303655224
897430000	-113836.7056488294	-110940.38647760257	-2896.3191712268344	-110940.38647760257	883.6028977197387	0.04422167547992307	0.35218534714667743	0.05848637326431842	0.016104881156192657	0.04372005475382623	3.6952702887157036E-4	1.2428434224924516	2.4246983834667722E-4	1.8445561649177304E-7	1.344616040701145	-2321.7568153714647	155.27885905034475	275.30728159503315	649.5229769923113	916.7213219823002	498.14290763844326	86	9	25	149	55	0.48220820384357543	1.4269801753351516
897440000	-113842.73525777324	-110957.55197655728	-2885.183281215962	-110957.55197655728	947.1766422226816	0.046455278900622086	0.3604779772753854	0.06209645617034615	0.019321791343327618	0.04372005475382623	3.689453001276272E-4	1.2350507668391113	2.365528205312852E-4	1.6283191781736604E-7	1.3197545824415715	-2328.45260804475	135.396254140893	302.0662265208528	562.068565617456	1083.8827386804974	494.8335425929305	78	21	3	160	62	0.48220820384357543	1.291590251921688
897450000	-113877.96834220368	-110963.93702598542	-2914.031316218262	-110963.93702598542	852.620414493447	0.04344478395936585	0.3549098637797837	0.06072573636907831	0.020045489652796563	0.042236602677975646	3.536166577939904E-4	1.2466045129373535	2.3852127872184733E-4	2.1414372916226167E-7	1.4361904505717886	-2321.757558307929	173.10241437092162	224.5182185581187	1097.8348876238201	832.5784438426986	487.9153447616016	82	11	23	152	56	0.48425008634258804	1.291590251921688
897460000	-113879.36791278384	-110960.5225784998	-2918.8453342840353	-110960.5225784998	921.0418926326423	0.04712531596998338	0.37195284457274813	0.061035653705056384	0.020045489652796563	0.042236602677975646	3.620086580143347E-4	1.2157227056307005	2.3971452166555055E-4	1.78279914045333E-7	1.2793883669223243	-2308.787701745963	126.4889654578882	466.09339872355866	524.7581774753422	859.1527652132467	451.98119834529535	85	25	23	133	58	0.48483722649399685	1.246741177001433
897470000	-113866.51903452868	-110942.00662973641	-2924.5124047922773	-110942.00662973641	997.9622798770083	0.04501954942001065	0.36040732977543827	0.06396003703570127	0.01779501013633534	0.044304918829832424	3.656441878758393E-4	1.2491714893149872	2.505864109973626E-4	3.3990874119367924E-7	1.639580789933293	-2284.3333147541675	118.44875176764738	216.7901845378726	606.5259670354819	886.648722408823	410.99008448310775	70	22	64	108	60	0.4929316941032346	1.2693809720295435
897480000	-113879.60440969716	-110952.39588139778	-2927.208528299375	-110952.39588139778	1021.633798982824	0.04597776531313158	0.3662978826058727	0.06568395191955928	0.019419427554108238	0.044304918829832424	3.5361442004194E-4	1.1723978239612214	2.4325034592120182E-4	1.6345403993850863E-7	1.2143689746074362	-2290.40876035659	310.4966835539257	119.83616743593433	414.1540718441083	927.8915525024781	502.42315894253966	15	66	39	135	69	0.48034028385488936	1.3119246493967063
897490000	-113861.8439056671	-110945.94024749543	-2915.90365817168	-110945.94024749543	845.6614412774062	0.04600638359754685	0.36494543329798373	0.058838044780545336	0.019321401988158602	0.0457583039553831	3.5502974587792104E-4	1.1772845133945544	2.5430358395071937E-4	2.2724528125430185E-7	1.417873611926179	-2294.6926509782684	394.967554394168	112.07870822129968	485.92768177641466	775.7464005387054	585.2254334661566	5	83	33	159	44	0.48034028385488936	1.225651568910006
897500000	-113879.11619090101	-110960.91220120911	-2918.203989691906	-110960.91220120911	853.5005852653413	0.040644083861944215	0.36494543329798373	0.0612188929491943	0.019321401988158602	0.0457583039553831	3.5575612966715395E-4	1.1720448368985474	2.6411595412800766E-4	1.2995220683647286E-7	1.10589208849579	-2282.864185032283	200.2958920248191	119.52783203281197	740.8596659037185	836.1758494803471	568.1689515934612	10	73	15	125	101	0.4808849367602807	1.2359588233670715
897510000	-113859.16549603958	-110945.60656527554	-2913.558930764047	-110945.60656527554	853.805264952644	0.0404381869915955	0.36381655583222	0.05798296674213454	0.016276981508740414	0.0457583039553831	3.5144761640781635E-4	1.1233872554327184	2.561660155597611E-4	1.1700295071937663E-7	1.0707062640998675	-2285.248020772871	177.88582312282838	117.94984246793105	188.94011572343024	773.9754940571836	564.9607653993997	10	66	23	136	89	0.48520161675640694	1.2671602074044497
897520000	-113852.66009906345	-110941.81577978194	-2910.844319281505	-110941.81577978194	1002.3805813104656	0.046515194706523245	0.3468275186060945	0.056723326270438426	0.019603551105607405	0.0457583039553831	3.486226577420515E-4	1.165323130857086	2.4422572978654753E-4	1.4009806178395662E-7	1.1921067132561254	-2296.7849589566636	308.09852246593175	123.04100736370461	460.68887535630836	894.3553909007551	290.52227865759045	8	84	25	181	26	0.48520161675640694	1.2671602074044497
897530000	-113840.98800183853	-110923.43411293252	-2917.5538889060185	-110923.43411293252	1009.2715697317225	0.04480864849708527	0.3568914346108293	0.056723326270438426	0.021810109194845974	0.0453721418635027	3.6667188330984915E-4	1.192052355584237	2.4295092956168164E-4	3.2146838229915847E-7	1.638564893435518	-2309.7265954805775	182.4847022893972	110.88252504891756	693.3769970050522	925.0355493219247	513.0134637471648	10	83	52	137	42	0.4771370272007318	1.2671602074044497
897540000	-113872.63786921617	-110946.49406768083	-2926.1438015353388	-110946.49406768083	933.9767987784634	0.04401209010112395	0.3581090031938891	0.057658460009038334	0.01564697962006539	0.0453721418635027	3.5284551004784696E-4	1.1699135004164312	2.4690620219019934E-4	1.4794135179672053E-7	1.1975198744562314	-2302.3289008287334	343.93493869509376	108.29837589511145	483.0432692713956	724.0953597500435	795.337246228117	11	73	53	123	64	0.4771370272007318	1.2560318912393056
897550000	-113880.04687389322	-110971.06728443	-2908.979589463222	-110971.06728443	802.80933666238	0.04157879685305784	0.3395878023357484	0.05873904673051708	0.018754804506860394	0.04323345483295041	3.5186235516890995E-4	1.2119623257612921	2.4631793100902835E-4	1.6322637940822375E-7	1.2878686368660202	-2302.5216118182548	228.4079353002184	119.73779607857281	384.6484834861928	760.5270025751969	395.2513265242548	9	76	20	182	37	0.4914996432688439	1.2767124304052102
897560000	-113850.47075878797	-110951.39835496736	-2899.0724038206104	-110951.39835496736	722.0133354664182	0.04516146480246834	0.36560857898387017	0.05664280355076685	0.018227249620656485	0.04407257912716874	3.7442787694864666E-4	1.2020741369816708	2.6829665386151377E-4	1.6507915916930567E-7	1.2670858663028195	-2320.790490160424	388.477962544344	152.17983702694053	514.2939144297674	837.0330688543822	346.25556445204785	13	74	17	191	29	0.4872640815995362	1.372495414136764
897570000	-113823.78291155095	-110937.91523478448	-2885.8676767664665	-110937.91523478448	656.7106440414658	0.04117452217451509	0.3744482976460979	0.06223842179528935	0.017728873431734456	0.047053681985517466	3.6311852873183685E-4	1.277731864611016	2.63186561153124E-4	1.7653709981108267E-7	1.34472239398278	-2315.9285452049357	471.9068745312542	133.43361999952302	307.77777877177107	796.9125167323278	447.46593199157786	5	75	11	203	30	0.4898862024608252	1.3588598522648874
897580000	-113842.5795042137	-110943.50572886509	-2899.073775348614	-110943.50572886509	631.4225867474153	0.04634708795481628	0.35970639746232536	0.05562986227944903	0.017728873431734456	0.04679025509545104	3.5880892123066197E-4	1.242380738375058	2.7400358134216385E-4	7.438041047371859E-7	2.5383151966297923	-2312.053680163962	258.09048955357645	100.06550343890197	182.8450811605441	773.7743381774573	255.1519646216974	9	38	34	222	21	0.4898862024608252	1.3268306463524253
897590000	-113835.58264877205	-110947.06928801464	-2888.5133607574103	-110947.06928801464	586.2978543087579	0.044194273688560604	0.3671649177908723	0.05576743958017926	0.018100147542976657	0.04969702687636658	3.504638905894152E-4	1.1965496744800876	2.6417303975427315E-4	1.432786081162902E-7	1.2631211384466878	-2317.9929247724413	214.82950870038445	128.24109030755375	609.0376654173626	825.9607659564007	574.3331639369034	17	68	11	187	41	0.4898862024608252	1.3344319494060326
897600000	-113876.23140319908	-110968.39380954919	-2907.8375936498983	-110968.39380954919	549.6994214410836	0.044194273688560604	0.37043579937834814	0.06277601356190354	0.017166643823269226	0.041377687286087324	3.5373496075316043E-4	1.184150310408655	2.828223811559119E-4	1.5671228449881906E-7	1.2641868546045734	-2307.832519388802	543.1575818917094	163.83594906648548	765.3347302046799	840.3695916203726	487.6111183755163	1	96	55	131	41	0.47545844390057285	1.3091059011612634
897610000	-113860.45113171739	-110954.06382822208	-2906.3873034953126	-110954.06382822208	744.612497600261	0.04594192256475923	0.3650576549968822	0.056891836332065314	0.01803658722205607	0.0467017606364675	3.551959551932718E-4	1.1659378223223107	2.732538544402764E-4	1.314077009801724E-7	1.1677113750784849	-2309.829654519453	104.56558845036668	163.72424492459677	802.2429790578137	785.4425950931296	364.2362512239505	7	90	65	124	38	0.488367137017387	1.360681575785101
897620000	-113808.89024882395	-110923.2122801066	-2885.6779687173594	-110923.2122801066	818.6893445104221	0.0421385363791181	0.3539833851085252	0.05354869240505117	0.018297288126487374	0.04257605270711071	3.567488846994386E-4	1.2016203620486163	2.604841099118659E-4	1.57261966335934E-7	1.2885421054646062	-2309.4922198261875	164.20127890939264	132.16186646508697	660.432744116822	882.0230719833323	442.7683234881702	32	55	8	186	43	0.488367137017387	1.3661340464403253
897630000	-113815.88133772016	-110931.12462337792	-2884.7567143422334	-110931.12462337792	837.6391265028575	0.044653668588319234	0.358387320311227	0.06237327991639404	0.018297288126487374	0.041533429455115366	3.602001179731985E-4	1.2320304692928872	2.5939713120516075E-4	1.9278923857443353E-7	1.3864681349356704	-2300.8897025899796	146.00422499452662	357.44339824496006	619.6863518835265	790.2284089910372	387.48316090474674	88	1	43	148	44	0.4820899156534712	1.348697842726213
897640000	-113822.33629642295	-110927.46876827964	-2894.8675281433166	-110927.46876827964	800.2155450418501	0.041292950698581264	0.3683215173837033	0.057759267328969494	0.01775524136959107	0.04464011259138588	3.453953146476825E-4	1.1758602408686882	2.5759860346663083E-4	1.1500217914766636E-7	1.1479796737698167	-2305.960745242485	150.1566825540353	972.5972550347569	354.1369497209446	752.3651336192814	436.20345280448885	93	13	4	180	34	0.4820899156534712	1.2323222280067607
897650000	-113814.51817511932	-110921.90497475817	-2892.6132003611456	-110921.90497475817	698.3896555220164	0.04236744930594084	0.3636107161298603	0.05913970094753863	0.01775524136959107	0.04464011259138588	3.550247415018918E-4	1.2396252773519942	2.7470052566358645E-4	1.6063399947576293E-7	1.2957393378935125	-2304.2727185263984	140.6727434590071	258.3104263100471	559.9113842345117	832.2417630772301	502.516238040034	84	2	5	197	36	0.4728409922923769	1.2045143487325414
897660000	-113890.79276247902	-110962.55314477935	-2928.239617699677	-110962.55314477935	795.1040847229169	0.04236744930594084	0.35499183971572845	0.05652176625441879	0.01708369691462977	0.043429609972753816	3.656009683895259E-4	1.1601213263413537	2.7765343690846226E-4	1.8764903111360527E-7	1.3008243400635409	-2323.118232598155	112.77417633767952	176.73484181786748	323.0633210537366	804.8024034716102	469.1262897453426	81	5	7	200	31	0.4747986298956832	1.280619152147588
897670000	-113885.05179219405	-110951.74221534132	-2933.309576852721	-110951.74221534132	698.5257383306061	0.04168260119595491	0.3761490493938221	0.06594120028053894	0.01707210860530484	0.043429609972753816	3.657452984372634E-4	1.1657299975663253	2.779438465756966E-4	2.3973108835563554E-7	1.4302168430150495	-2317.66697560263	175.5788128835822	284.4842072878273	585.9337318078374	863.3463122568933	629.373897588178	88	1	25	153	57	0.4747986298956832	1.279796755320572
897680000	-113898.22013028743	-110953.71934141226	-2944.5007888751743	-110953.71934141226	631.9327257403337	0.04438201863667258	0.3574718546021017	0.05494701563044902	0.01747988454872371	0.043429609972753816	3.518628550308721E-4	1.248083939647829	2.69884287755352E-4	2.514637480363642E-7	1.4833044799483048	-2321.0824331467556	130.47541585793968	438.71415465108765	774.3466961106076	697.9059552885702	541.3209564444531	81	16	42	134	51	0.4884314136769771	1.271175515430411
897690000	-113871.75577366164	-110940.09160177708	-2931.6641718845667	-110940.09160177708	541.6300014572729	0.04469943223955428	0.36092746238869866	0.05821082685136149	0.01458538169031952	0.043429609972753816	3.3528065055152533E-4	1.246415287362229	2.808926368081059E-4	2.4568410994482347E-7	1.5363671929839358	-2312.0662880986456	128.0500101382208	425.2742945972862	884.6774867053633	860.3280482327967	537.3713279696487	78	42	63	72	69	0.48712685026204755	1.2468375752676932
897700000	-113862.82503087574	-110930.37612079842	-2932.4489100773217	-110930.37612079842	527.0517844008365	0.04469943223955428	0.36092746238869866	0.0551344709061046	0.020309934248455418	0.045945630381898014	3.421414445748852E-4	1.1992534436302478	2.691609634918821E-4	1.8766065314590472E-7	1.3839631555781209	-2325.8668047911506	140.4915594084711	346.0660688808258	649.0593394825039	853.9936914754343	555.4584934852178	76	26	11	186	25	0.47844785220997815	1.268663994524538
897710000	-113935.4903517903	-110960.08096365887	-2975.409388131432	-110960.08096365887	762.6661106467704	0.04469943223955428	0.3768273858154599	0.06262277870099506	0.01878027697231894	0.039921078164566144	3.432524438812338E-4	1.2326941196653691	2.4764020747863446E-4	3.2625486821501024E-7	1.7190882055274108	-2347.9689932561164	160.25383631460298	279.0143990091356	924.1998028447049	1033.4213392103022	594.0900104080122	79	17	7	164	57	0.48357834138089884	1.1907922187255917
897720000	-113871.66198803538	-110939.28168372551	-2932.380304309873	-110939.28168372551	602.1971594278523	0.04473050636771395	0.363000298813953	0.06011383575076054	0.018951403524579632	0.040999473499269745	3.421382266126613E-4	1.161903992444268	2.698397386378712E-4	1.9276402099267763E-7	1.4006378029118702	-2329.0769295908617	199.93444070269348	171.06365840458423	478.97718057714684	1019.1562315654022	432.7895764192586	5	84	12	165	58	0.47325193099694784	1.1583826251828024
897730000	-113831.14798729081	-110918.54374675505	-2912.60424053576	-110918.54374675505	581.393769939505	0.04473050636771395	0.3677250609921643	0.05935576054137307	0.019793099320725153	0.045102691277859826	3.4325576542494965E-4	1.1869759691900619	2.684769078597147E-4	1.4590493331942092E-7	1.2820465599377084	-2330.4525022610756	285.01527516931674	139.60480409369268	437.237774470728	925.9313692194186	571.1090939229514	12	66	27	146	73	0.47325193099694784	1.247570449445162
897740000	-113858.27062168134	-110916.10651195531	-2942.164109726024	-110916.10651195531	563.5860799702673	0.04473050636771395	0.36878707868549204	0.0563982688347097	0.019503969143727623	0.04335208191441428	3.3373871373964734E-4	1.2272967300415025	2.653821737782521E-4	1.3737410410104233E-7	1.2336293713070627	-2329.919957207897	131.00261669882758	179.20320105907646	609.6152264082541	1039.126573608068	416.6909810148441	48	40	33	140	63	0.48305796955359803	1.2138622619079682
897750000	-113866.70655966425	-110925.81600660628	-2940.89055305797	-110925.81600660628	573.5947819165143	0.04069544491681081	0.36878707868549204	0.06124510926960538	0.015896430237146597	0.05009588866980547	3.4290612519031295E-4	1.17632992219854	2.762340488231064E-4	1.5311920547600066E-7	1.2668003217491468	-2332.017144461851	119.50854415443234	265.38850611596365	314.5598577090503	986.2999112725927	568.9399947707927	57	17	34	144	72	0.48172921537215496	1.2230478578018684
897760000	-113816.93870231262	-110905.63612236154	-2911.3025799510756	-110905.63612236154	563.8875193701747	0.045655907870307336	0.3468741290115332	0.06198244998930677	0.017767581270431553	0.04357255345521061	3.480174244519682E-4	1.285534678735176	2.8807420374099666E-4	1.4907954743738376E-7	1.2872684120325577	-2330.313379506761	144.80554356953982	217.56918326024336	359.6016162617106	998.7155238572791	322.93950127956856	62	17	38	175	32	0.49126415912906846	1.400106746176025
897770000	-113849.98257730243	-110927.47501994295	-2922.5075573594795	-110927.47501994295	633.6304204629758	0.04521186791563327	0.37586816448791677	0.06163711348691141	0.019274597743800734	0.04885564873421547	3.450165280445362E-4	1.2259326067785097	2.6863799981945434E-4	2.3561638168853425E-7	1.5386578567875995	-2341.38930487132	137.10872117953477	203.56114853916324	405.7914174934981	1011.9528033774804	456.7631265348345	62	9	50	165	38	0.4941314795519355	1.366390554060698
897780000	-113852.69903257319	-110919.74165762836	-2932.9573749448377	-110919.74165762836	770.0244720127147	0.042571857799147496	0.3513299079519613	0.06160130393955848	0.018066343433185528	0.04070428221364426	3.428970957321483E-4	1.2712343674218742	2.7013508908077755E-4	1.8679608774233486E-7	1.3846187680829654	-2327.365363531687	135.13913411773055	671.4788643477913	333.7501127969348	866.4850389042338	410.4419667085986	77	16	31	163	37	0.4941314795519355	1.366390554060698
897790000	-113889.89639288833	-110922.10788608226	-2967.7885068060687	-110922.10788608226	667.1084597940979	0.042571857799147496	0.366151492892393	0.06160130393955848	0.019977331477911	0.04024298315321209	3.383227615028127E-4	1.2434999809469744	2.731358777556081E-4	2.0052161532835627E-7	1.3900598771954567	-2335.724222935522	133.00838122207887	470.26562731375805	772.4025111702083	973.0991856352497	282.6549535831171	79	44	10	170	21	0.4923780203881581	1.3403216739663442
897800000	-113867.44906936196	-110918.53192469497	-2948.917144666999	-110918.53192469497	538.8284413462621	0.043003778115684364	0.366151492892393	0.06160130393955848	0.017117951436633885	0.04491318765333129	3.410630194810435E-4	1.2175853033863568	2.8627628366801363E-4	1.7148389242306475E-7	1.322876821081003	-2333.552295899556	191.99709062704318	185.4365732191999	377.76644871542015	1141.1409629674292	282.5895306791228	29	48	48	163	36	0.49258161002662965	1.3846368024887465
897810000	-113901.5247794065	-110941.33212882749	-2960.1926505790175	-110941.33212882749	750.8598056704013	0.04385028614834863	0.366151492892393	0.059064253527760006	0.01789012271295559	0.04491318765333129	3.3310999636838976E-4	1.186660522748292	2.680441578415323E-4	3.0205707481174547E-7	1.7197618295948407	-2338.259527958984	131.6430568456198	121.72109619429234	403.39958507160986	923.9972782938706	314.6788866769839	46	24	50	178	26	0.4879021801044085	1.3014851843231063
897820000	-113908.26273475404	-110961.07951185189	-2947.1832229021575	-110961.07951185189	776.3644157601973	0.043515696737174744	0.3478881590901188	0.059064253527760006	0.019454184050081858	0.04491318765333129	3.373211280340015E-4	1.2250409199061931	2.604307555586114E-4	2.477383508173617E-7	1.5748298083336767	-2347.292949975791	301.6397070861895	142.09463004167344	534.365458112863	824.8177237824473	310.29352620425817	7	76	32	172	37	0.48863403892163315	1.2638290585683465
897830000	-113855.1169867073	-110925.37592143414	-2929.7410652731596	-110925.37592143414	667.4909183133009	0.04219910088338895	0.3701421935482515	0.05879583241767833	0.01893445013803087	0.04491318765333129	3.446230266601475E-4	1.1997396760833294	2.8265840521742095E-4	2.420477565538296E-7	1.559848303000386	-2335.571552857214	471.3324409669417	150.27210035758327	388.10974568232956	753.6521023111148	318.17483014117107	5	80	11	205	23	0.48863403892163315	1.319741044986935
897840000	-113859.41868565608	-110933.81890893167	-2925.5997767244157	-110933.81890893167	805.2549698158227	0.04195858645509087	0.3681452133396089	0.05879583241767833	0.016995914500127513	0.04491318765333129	3.354037307694733E-4	1.1887957678492158	2.5523086589439927E-4	2.335473159509055E-7	1.637632502400985	-2349.4624213231314	152.5387863969277	433.95027586720374	890.7095878142077	830.886310368955	509.3545139696049	85	4	34	139	62	0.4902098567325484	1.3985425174576225
897850000	-113878.73995500983	-110940.27703885705	-2938.462916152788	-110940.27703885705	705.9522843560139	0.04822280106081123	0.3626867885702639	0.06078651924922423	0.01927593137904604	0.04491318765333129	3.327267692544894E-4	1.1676375333637048	2.6940560443731467E-4	1.7562341792353759E-7	1.407509451597531	-2346.637932780118	212.8731818089083	428.5253063235743	678.6821511269725	914.9261841428372	263.16962661674575	76	2	77	136	33	0.48558820346689013	1.3985425174576225
897860000	-113861.28170540102	-110944.01154332135	-2917.2701620796774	-110944.01154332135	800.5385641748263	0.04651341120787852	0.36067753012458614	0.05429895726231523	0.01927593137904604	0.04939214078531532	3.358987175151695E-4	1.2411705475141221	2.6208757462844757E-4	1.6797597894858944E-7	1.3882840914188883	-2339.135882442363	177.25289594722318	352.47102134944646	699.0002978144536	788.3667209469827	263.83571584915995	71	22	25	177	29	0.4844671880254699	1.228583140108523
897870000	-113854.54239818211	-110925.62266744101	-2928.919730741097	-110925.62266744101	777.551237806638	0.04599710521213274	0.3717397683160034	0.05815845244365072	0.018236462147557968	0.04637713313591149	3.398272288045386E-4	1.248114945616575	2.7499893756715996E-4	1.8382799811889864E-7	1.3839592074433342	-2319.0061727615025	489.82886057142997	154.49356242925313	702.6086622133818	862.3461029276765	329.22410079093726	4	84	59	136	41	0.4844671880254699	1.2738239473086952
897880000	-113868.4015440656	-110923.44883229957	-2944.952711766014	-110923.44883229957	850.131556149636	0.04426100504506056	0.3726126033619086	0.06248306110774872	0.018236462147557968	0.04436984258419049	3.396152392431845E-4	1.2004462703979115	2.6197199774603656E-4	2.2550116521193335E-7	1.4728275084916966	-2317.628273665237	208.03517435894452	148.83348340725087	514.5606758514286	925.1694766123964	410.3361134532433	7	82	40	159	36	0.48604866147679865	1.2738239473086952
897890000	-113880.50024348916	-110941.60443774237	-2938.8958057467985	-110941.60443774237	978.7453636509716	0.04426100504506056	0.35027727583774054	0.05543826933293938	0.01822212010921559	0.04780452128023223	3.4007758833210194E-4	1.2233473751267554	2.531005344535905E-4	1.181212768869614E-7	1.162279880498348	-2333.4073859622868	8749.265030299937	157.7244215684656	533.3048793523815	906.9333035335866	320.20066613546913	1	90	47	161	25	0.48180190513801013	1.273980734077929
897900000	-113851.03624515818	-110908.37886598709	-2942.6573791710857	-110908.37886598709	648.8072697441394	0.04426100504506056	0.364802702745233	0.06252262037633388	0.01974591051823827	0.04577693211799746	3.3827851453433437E-4	1.2163190687211294	2.6997788365809E-4	1.6245488748339603E-7	1.3256903890102507	-2333.6201431462264	213.59352327898748	173.99871008603074	556.0309700561869	841.0318844988957	396.7341145648454	14	67	37	180	26	0.48180190513801013	1.2571823148088077
897910000	-113854.5015050627	-110906.0014903955	-2948.5000146671982	-110906.0014903955	789.804551499479	0.04235635024243221	0.33787517647150905	0.059169984389863886	0.016081370528360697	0.04345498261260317	3.470472888388664E-4	1.2149431899495966	2.6893589918736594E-4	1.485057446472351E-7	1.2296257993067574	-2335.29076538977	187.6158454285747	143.8960644795727	476.99560740047775	1070.3815066778172	335.65812838362893	24	62	45	146	47	0.47261517130043673	1.2129453586274581
897920000	-113860.67340227307	-110943.60517134244	-2917.0682309306253	-110943.60517134244	622.4898584186877	0.04590679499176902	0.350516771996319	0.06131246124116094	0.01791782881688867	0.04425066268695823	3.4560460960633677E-4	1.1854391036373684	2.7067778900619933E-4	1.90800800566654E-7	1.4254951863913137	-2341.8674675094303	185.83135128438087	424.6942191024946	528.912460123582	1015.6933387186897	317.8348907355009	88	35	1	163	37	0.4836373381579074	1.358420652550906
897930000	-113833.01530683652	-110915.25561151773	-2917.7596953187926	-110915.25561151773	650.275648761267	0.044214129091328346	0.37106956436539307	0.05636017368452811	0.016804483979527027	0.049265941264184744	3.3657648660489364E-4	1.2632576023945585	2.636788448917616E-4	2.437197853549841E-7	1.6450191860326708	-2345.0202147444365	183.25862036575992	356.9845550634412	828.654597346316	820.0219103457574	359.48905765172475	90	7	107	81	39	0.4923011013861009	1.274319679568474
897940000	-113828.75381759957	-110902.33538017297	-2926.4184374266047	-110902.33538017297	583.2531465996963	0.0425003723842579	0.37162513700352195	0.05897489567324262	0.01867696037781884	0.04648052874273588	3.3309951050553124E-4	1.2535312422973601	2.581833741551727E-4	1.3391981176324728E-7	1.3088671426740899	-2360.315987555656	191.62543139933607	248.75544575108358	637.3813052198275	940.9221472345624	479.2689975672063	57	27	39	140	61	0.4923011013861009	1.3168241728815788
897950000	-113868.3006304744	-110931.94394626499	-2936.356684209421	-110931.94394626499	692.1916504371404	0.0438757012234708	0.36531391790768636	0.05894443834955402	0.01804003672602614	0.04002155658970538	3.445423710075301E-4	1.1939683048462464	2.637876869432999E-4	1.3752584704644555E-7	1.2480814698047225	-2351.3665722594887	175.20080879493145	768.2761536812816	1015.2187897150919	621.6481464682233	846.7726428658083	91	9	119	98	7	0.4843733104293257	1.3168241728815788
897960000	-113852.4256136203	-110927.49904136431	-2924.9265722559903	-110927.49904136431	556.2573035532345	0.046774872670747265	0.36531391790768636	0.0629991363651345	0.01804003672602614	0.04569767113397169	3.396149852449144E-4	1.2129295633631068	2.633600701171309E-4	1.9069835696601791E-7	1.4625908629076418	-2343.8925284016395	178.21642190388712	549.2687967381925	971.853968999769	776.5457237359268	401.603446702308	91	25	77	100	31	0.4873968741229705	1.2887430272869171
897970000	-113840.01726209192	-110935.00926115646	-2905.0080009354583	-110935.00926115646	728.9852345764563	0.042423220312122305	0.36531391790768636	0.06039181412070049	0.01757537287888616	0.044445297115907036	3.3723511238913263E-4	1.2174683872527494	2.5307612380015977E-4	1.5324188037111436E-7	1.3274768658771736	-2323.4000147464167	157.73722297606346	768.0936736570915	1165.427802018536	756.3723828405488	381.28309974966015	96	47	59	87	35	0.4837379021003737	1.2395484784535806
897980000	-113840.10493672617	-110920.19887013771	-2919.9060665884667	-110920.19887013771	814.1762906492805	0.042423220312122305	0.35424404403888604	0.05686241703504726	0.018603827109239114	0.044445297115907036	3.4492221898787964E-4	1.233729301930526	2.4446366958699034E-4	2.2935484178923633E-7	1.510642515509285	-2327.595213885062	166.72865900511576	641.2004144660351	1245.9528329308448	872.3765812502432	405.8444492662301	90	35	8	157	34	0.4716411862590299	1.2395484784535806
897990000	-113849.87497354225	-110952.95634823926	-2896.918625302986	-110952.95634823926	672.7741048779576	0.041610957219545955	0.3571916949662267	0.05708453226243544	0.017035557548870137	0.043591552306347495	3.484329512964107E-4	1.2619766057968063	2.513219519651816E-4	1.5342355939091486E-7	1.3369810209251483	-2336.1182233486156	147.466767078517	436.7230032889851	944.7483524876924	954.857969301549	405.93615279379094	88	30	123	57	26	0.48740990378899424	1.2978509982694475
898000000	-113850.53844680208	-110932.17478697523	-2918.363659826854	-110932.17478697523	779.1409826814497	0.04558433824709223	0.37757505419228643	0.05708453226243544	0.017779481834097076	0.04427320383695716	3.4763563656277656E-4	1.2556594436945352	2.386409830467804E-4	1.4436264913621262E-7	1.2597643641600937	-2339.751048810713	167.1822015695173	420.73690208379844	798.2724607766545	750.3645961549518	690.3642524990884	82	26	83	90	43	0.47819066583151865	1.2683189322995767
898010000	-113855.29796226487	-110925.51982820233	-2929.778134062544	-110925.51982820233	961.923168586955	0.042442326224785144	0.37757505419228643	0.06254780118377029	0.022087741578062987	0.04576992483047371	3.541591368232204E-4	1.2414146374858648	2.3604902366845663E-4	1.7648192211726394E-7	1.3295852541648001	-2338.027134219577	138.48941029594098	389.7596586212089	690.6311641264855	1043.853950309292	516.2297293668599	85	46	1	159	33	0.4795772107103707	1.2683189322995767
898020000	-113855.14805676986	-110921.31090781288	-2933.8371489569827	-110921.31090781288	903.8243387659016	0.042442326224785144	0.37293205552645753	0.06116683101102913	0.01967787209544344	0.03949365019035885	3.510210738713817E-4	1.1925155585004688	2.2919459617638723E-4	1.4926725351197726E-7	1.258927241791486	-2348.645502601014	150.92353653513365	197.59354804166594	529.238780577835	1033.3206500821382	659.39511286507	56	27	60	144	37	0.4795772107103707	1.2683189322995767
898030000	-113867.03644862608	-110911.94971737853	-2955.0867312475402	-110911.94971737853	903.2034787272632	0.04373989952040188	0.37293205552645753	0.05633159193823427	0.01687562631542456	0.04596743436196761	3.551016644024666E-4	1.24395444472089	2.3549380000691009E-4	1.6346678374862807E-7	1.249569500146406	-2331.9542583491357	146.49872558463193	429.3256109479306	742.1212351821735	923.9755906158075	320.24347812729286	78	60	3	178	5	0.4811380449117122	1.2683189322995767
898040000	-113858.72830742577	-110928.52332286903	-2930.2049845567412	-110928.52332286903	930.6076819803129	0.04373989952040188	0.3655084989955944	0.05726552004823131	0.01652718943052823	0.04622190675064714	3.5888847919507503E-4	1.1900660214545915	2.433004879780719E-4	1.4570784029163903E-7	1.2338511076309344	-2340.69047058528	206.16758431332732	418.4820011140726	1156.1415803727305	976.2370393426152	624.3885296166209	96	30	18	128	52	0.4811380449117122	1.2532004462509354
898050000	-113849.65737021064	-110913.36678503775	-2936.290585172891	-110913.36678503775	1039.2929063408778	0.04373989952040188	0.3682718759481198	0.06355988993221066	0.018729634085265047	0.04584276528464437	3.4364871236352825E-4	1.2246887757067868	2.4100792275278028E-4	2.136815475312844E-7	1.4502047007819971	-2318.732026940912	189.0185865940216	682.6472996581584	1149.0830203608025	835.1429208992738	434.30812403178686	103	40	33	119	29	0.47848378985478257	1.2509313930192634
898060000	-113864.71032423315	-110909.78088032913	-2954.9294439040264	-110909.78088032913	952.6176936934138	0.04373989952040188	0.3682718759481198	0.05891216898425677	0.018729634085265047	0.04319357213253335	3.413879897842949E-4	1.2192946284510175	2.4279377816394478E-4	2.306873181655714E-7	1.475978495050896	-2325.921351323633	161.55852370898018	666.7660636600799	1185.6194736675368	723.2548730648092	532.678754783501	100	61	55	58	50	0.4805713132037616	1.2509313930192634
898070000	-113868.96397075706	-110933.32694249842	-2935.637028258649	-110933.32694249842	1064.5058297792766	0.04838674433555397	0.3840170176179906	0.06737347680385182	0.018729634085265047	0.045441050821912354	3.3932218849343205E-4	1.2137552533104559	2.3262191652967867E-4	2.1795754485282113E-7	1.5144555895135383	-2324.3647726128856	158.49953867124458	784.9860138352138	664.8810955188369	752.3879314241173	528.0512548903491	92	132	23	39	38	0.47170177475590525	1.304350054653702
898080000	-113835.25758424404	-110934.07800656474	-2901.1795776792997	-110934.07800656474	871.6861246300376	0.039643741635181626	0.33756927671555054	0.06322547651925	0.01716503877309425	0.04078354521195794	3.433018244901763E-4	1.2815391115204073	2.4557414591891E-4	1.122579630215222E-7	1.1847951283770708	-2335.5348534482664	166.78099794843536	984.2256888686902	1298.595738923689	856.9479428307094	736.8807861190893	94	85	19	42	84	0.4836660656327232	1.2634631775895824
898090000	-113840.60542936862	-110925.62145306246	-2914.983976306168	-110925.62145306246	731.6199298645913	0.0479476551877301	0.364340771131541	0.06322547651925	0.020911127239584253	0.04684763886371004	3.3377189539908193E-4	1.2036315446540846	2.49369205454665E-4	1.4043044528836535E-7	1.3004962116551788	-2332.1051035436903	182.171983973357	382.1715940703842	601.3068291522528	805.7944661656859	553.5999881103512	85	1	71	128	39	0.4797632719044709	1.2634631775895824
898100000	-113853.03502669856	-110934.2523040997	-2918.782722598863	-110934.2523040997	779.1094935551791	0.04310906038152332	0.3561700465440521	0.05360900993640441	0.016282002578109987	0.042464932578117925	3.3885296181670755E-4	1.2039017357291149	2.4018971823029886E-4	4.159423875648763E-7	2.0822529093022517	-2329.993608288646	164.42310331176577	821.9942538364799	270.6096288825369	775.2293784486117	529.1826052282664	90	14	13	161	46	0.4836617885746415	1.2731091132215127
898110000	-113902.86510780743	-110927.16659833539	-2975.6985094720376	-110927.16659833539	818.9606480130257	0.04270230399782059	0.3561700465440521	0.05865652958299152	0.017213967180313417	0.047416261506544446	3.3000467638597973E-4	1.2379276272862867	2.3267026427327726E-4	1.5399189655802815E-7	1.2829714577961795	-2343.400445121539	154.09768604792504	211.94375287664377	455.8460571359009	1056.272964630868	731.7342208127905	65	20	28	164	47	0.4855759636743662	1.3159264199018101
898120000	-113859.0882985147	-110917.53199327656	-2941.556305238149	-110917.53199327656	928.0547395970725	0.04270230399782059	0.37558814926415346	0.05865652958299152	0.01848383567036083	0.047416261506544446	3.4224925956985344E-4	1.2741601999509955	2.287869622484135E-4	1.3293476334994037E-7	1.250040861307542	-2358.10341991016	336.05627613033766	159.7662532662011	382.52634034613925	954.985919464387	588.7232631788232	6	74	36	173	35	0.4855759636743662	1.2858192763303935
898130000	-113850.91999671857	-110910.47742789169	-2940.4425688268875	-110910.47742789169	849.5937055506679	0.04708152194394327	0.37558814926415346	0.05865652958299152	0.017936949555367895	0.0431210961974787	3.274606960548628E-4	1.2488450082236817	2.3032384360051214E-4	1.0014049459348019E-7	1.1582559067095526	-2357.259718754155	394.333190420865	119.00881241250144	472.2371229044621	939.9743918742366	790.7592069784812	8	59	46	161	50	0.4928915763118287	1.2820994464719782
898140000	-113869.20360027284	-110925.8510538631	-2943.3525464097493	-110925.8510538631	869.2821239162928	0.04354404002220582	0.3365717819642505	0.05729021896646109	0.017936949555367895	0.04094666563556003	3.382972346962236E-4	1.2097042315275452	2.41889204274611E-4	1.1000105230900955E-7	1.1714966869717827	-2355.4395020209554	402.8952910227398	200.47924448923004	438.40753732001815	964.5609570319241	531.414824005469	8	58	62	161	35	0.4741447045519574	1.3317818498031142
898150000	-113851.94387784343	-110921.24706665485	-2930.696811188576	-110921.24706665485	907.7590089744557	0.04289904908922815	0.35306973023343335	0.06067141005163346	0.017936949555367895	0.04256546472075194	3.327095471112816E-4	1.2356175645197962	2.3225768020579206E-4	1.2354814527032753E-7	1.2371798778351195	-2350.3104671620936	155.01989199321574	124.14298985652596	331.3716492081708	846.7898727821039	741.3780599483459	23	33	35	192	41	0.4834661125759332	1.3345160054724017
898160000	-113848.78873347766	-110924.31427248796	-2924.474460989707	-110924.31427248796	829.986745084989	0.04679563468713785	0.36585281726876684	0.05713467026162648	0.017582117118930506	0.041373195187104694	3.3194083166584537E-4	1.1907322786840622	2.4315718220848572E-4	8.712440791411654E-8	1.0997206151621173	-2355.9693712341295	175.44743249740463	145.67041170492453	375.1343728667941	844.1941696461917	656.9431718406626	9	52	43	177	43	0.4834661125759332	1.3345160054724017
898170000	-113885.27114774044	-110947.3468228523	-2937.924324888134	-110947.3468228523	1012.3482992835284	0.04706110388063273	0.36683161978495143	0.05713467026162648	0.02024670201508262	0.044513576642798924	3.276193872941928E-4	1.1373745951684617	2.313779138295135E-4	8.980171161140321E-8	1.0893035534145845	-2347.8723047573963	171.09708548645122	336.22740999474894	590.4158570861841	892.962750504096	602.5692993484159	79	28	31	145	41	0.49360735525456284	1.2922244226522699
898180000	-113881.60783233092	-110918.47621984055	-2963.131612490361	-110918.47621984055	794.765358208212	0.0417899161907427	0.36479049936889696	0.06560431490987076	0.017772696349110096	0.04355992911668541	3.3466172989813286E-4	1.1329161462582762	2.443621772618898E-4	1.6035527210000136E-7	1.3181565401773938	-2341.925841929572	132.30660484369824	382.3778917558914	813.0200394685944	700.4488491202037	564.6220441740172	71	55	13	169	16	0.48968766770992234	1.2948603220944146
898190000	-113870.77269654923	-110917.12778349862	-2953.6449130506135	-110917.12778349862	745.4343070555078	0.044232942484851115	0.3650949567143354	0.060650179693210515	0.019331696327124347	0.04154834302953306	3.4304958063397764E-4	1.2285716385311396	2.465939696979044E-4	1.6146272410229829E-7	1.3024068918886926	-2337.69318788087	248.60479013492565	153.3140038360725	576.1665558083946	1066.761918430355	657.58386464687	41	35	80	123	45	0.4857631778177961	1.308821652071838
898200000	-113844.68276317319	-110941.27255931983	-2903.4102038533542	-110941.27255931983	881.2187097666271	0.04868418644486364	0.36790844823032176	0.060650179693210515	0.01620909728756383	0.0411337789022846	3.345286156533877E-4	1.2265068290756895	2.3004181724974732E-4	9.485399806831948E-8	1.1366046270959043	-2341.9050480701208	125.98473322049591	182.76444571179726	644.5518453296672	807.4713958755453	681.1401107965321	39	38	82	67	98	0.4857631778177961	1.2199405120270181
898210000	-113821.35986254457	-110894.80632459625	-2926.5535379483144	-110894.80632459625	962.6813545861522	0.04309647108766362	0.36790844823032176	0.060650179693210515	0.019571141595993973	0.042073409165179584	3.6173455671101854E-4	1.2798592586993205	2.3291131406425524E-4	2.2313751909962984E-7	1.4758350004013714	-2342.4743968601306	222.48794579219037	166.2016776341108	246.6395760402182	772.5181424407087	589.1959998410341	1	71	2	214	36	0.4719937327414286	1.2149413308235364
898220000	-113800.83266957891	-110882.43898989113	-2918.393679687776	-110882.43898989113	1016.0502619637563	0.04329991527853755	0.361858667395971	0.058484189045522536	0.019571141595993973	0.044453249710595465	3.5236018605690835E-4	1.2439295930044751	2.1859021341713697E-4	1.1228183857740065E-7	1.1580759962558203	-2355.3500422764796	158.48182445215312	93.0257158987474	202.87435459968526	866.0451170922883	650.123260158595	31	11	48	160	74	0.4802996083792572	1.2971512515169872
898230000	-113814.85081202725	-110898.11939370148	-2916.7314183257736	-110898.11939370148	969.8978166752541	0.042854419802674334	0.35754379034312334	0.06016464694837148	0.015638060450670645	0.04415563529322702	3.5328282317730796E-4	1.2782649471442427	2.0903165395620422E-4	1.3039264729791743E-7	1.2493295141760266	-2358.6349858745198	339.96731840778796	176.5903829629505	418.9103536839672	724.733305382586	807.8988185460344	13	55	37	141	78	0.48608262842014655	1.2591601683824218
898240000	-113778.6546114878	-110911.17369413651	-2867.480917351291	-110911.17369413651	998.8140216762279	0.041909889636879714	0.35643846434314846	0.0587933630396586	0.021160716308080307	0.046959913502496	3.6165965388381934E-4	1.301147021500233	2.1356500529655365E-4	4.1376135956060026E-7	2.135788032826183	-2335.7684375667104	127.26548233647112	108.79231912059403	417.9789102419581	867.8004625433597	383.67720824424396	63	3	60	197	1	0.48608262842014655	1.2591601683824218
898250000	-113811.09541486645	-110908.27997832354	-2902.8154365429014	-110908.27997832354	1407.7713954060637	0.040258797513211035	0.34891329854648245	0.054997408727654885	0.017151301584095124	0.040738743903671625	3.4258623386292157E-4	1.1888325892257954	1.9575800602138E-4	1.3925554216768615E-7	1.2925668519428049	-2339.73117155698	126.9558256951661	124.83392225236646	415.602820248308	790.7629595125591	660.2704144109113	63	10	25	170	56	0.4938154076035002	1.2966389143513812
898260000	-113841.71004976527	-110926.01617328102	-2915.6938764842503	-110926.01617328102	1372.8069144680135	0.0449069017430062	0.35922400650566266	0.0567092702767451	0.017151301584095124	0.0445132680567097	3.544134574148303E-4	1.2190594451730683	2.0552354348299224E-4	1.29836163079036E-7	1.2206238966306309	-2343.259978739781	143.0510265222059	541.3350978521034	835.9557656745313	938.8072878831086	667.7781002690178	75	48	72	67	62	0.4938154076035002	1.3636327602241736
898270000	-113847.50389737473	-110920.23403016859	-2927.2698672061365	-110920.23403016859	1283.3509453155104	0.04143064811616884	0.3686290752635012	0.06204406647984743	0.01713233225484496	0.04552567229280987	3.3512792741156454E-4	1.2167042124765646	2.0580084570440268E-4	1.0849323057958303E-7	1.1871382564284463	-2359.988593394369	165.25738427486607	516.191210736382	607.1034842685186	860.8094174837477	926.8973170742081	74	29	23	196	2	0.4938154076035002	1.3636327602241736
898280000	-113871.11137674745	-110935.49546832462	-2935.6159084228343	-110935.49546832462	1209.0657671976405	0.04415365407013159	0.35270793861778343	0.059262164400183046	0.018123409415401994	0.04691373486126037	3.3539022467312816E-4	1.1771020057641008	2.06966318407786E-4	1.135241435948676E-7	1.1854234558791668	-2359.5384664498624	164.3927799561291	423.7586164147692	711.1850428214213	897.3058663311574	838.6713918869573	77	37	13	142	55	0.4938154076035002	1.3636327602241736
898290000	-113860.56151347457	-110930.41441658977	-2930.1470968847952	-110930.41441658977	1315.5333415180341	0.04207994177476078	0.36000390942525223	0.059262164400183046	0.018123409415401994	0.044473387577875244	3.3549786575105036E-4	1.2104781143903782	2.1457901129844333E-4	1.4180390909732798E-7	1.2830592043343039	-2336.5881658428452	165.14288402774602	724.5293982548774	1108.5301132732611	846.4291163455656	531.3838238789762	81	27	20	151	45	0.48797238636576395	1.293155696942768
898300000	-113874.56191185325	-110926.57864014295	-2947.9832717102954	-110926.57864014295	1505.2425255365058	0.04528064718896591	0.3554191234842517	0.056760910966421885	0.016941525502169767	0.04486149084455879	3.282833559106858E-4	1.1845167413368516	2.069631909258054E-4	1.957514479295478E-7	1.448886038522008	-2331.326034908498	135.5330527813403	89.24417841428644	289.49935399154447	781.8279116209741	441.92887720655244	71	10	26	192	25	0.48797238636576395	1.2578672046942443
898310000	-113870.98247782559	-110930.44711068971	-2940.535367135877	-110930.44711068971	1466.0100305870421	0.04528064718896591	0.3554191234842517	0.06322293609139247	0.016941525502169767	0.04218418404794589	3.4224041132686683E-4	1.203960972344855	2.1857982053199678E-4	2.1199475085495809E-7	1.4599173752564492	-2319.2127919134373	246.61650424413506	99.37562385088857	558.8293834773453	935.4148029200254	623.3933019851684	9	69	55	134	57	0.47904841034516943	1.2703981515430542
898320000	-113903.9547235092	-110945.03120699525	-2958.9235165139476	-110945.03120699525	1333.738313614684	0.046625008483850386	0.36570416286246904	0.05912376590227074	0.017751371338206867	0.04218418404794589	3.431858740176117E-4	1.2097093701860377	2.2335775108491498E-4	1.39852217955759E-7	1.1963413735303596	-2327.473574121307	155.725591550472	153.52494368373456	325.18747228657895	825.393290611516	773.3420271529756	9	72	22	109	112	0.4858260556201915	1.2703981515430542
898330000	-113911.65676719091	-110962.611963322	-2949.044803868922	-110962.611963322	1289.09014063138	0.04515627695775703	0.35919865965330133	0.05912376590227074	0.017751371338206867	0.04218418404794589	3.2926456172408886E-4	1.15412153933075	2.1975428940443792E-4	1.685636777612494E-7	1.305258489392556	-2315.8479377206413	166.6227678785838	132.16205568002036	291.57053764160366	837.9628786041785	702.7574080401812	15	62	16	101	130	0.48054578353077637	1.2703981515430542
898340000	-113859.77487736373	-110933.70477447282	-2926.0701028909143	-110933.70477447282	1195.9281085652487	0.04515627695775703	0.3714467398698287	0.0598508782631787	0.01933176362737932	0.0440902124210132	3.356921977172777E-4	1.179847553854978	2.296599406152459E-4	1.6091095920823457E-7	1.284710390731675	-2301.676210385749	139.8491157531223	87.40948381060393	370.9362603551713	943.090296814241	533.0041472879644	12	65	38	152	57	0.4778055256424675	1.314467071343759
898350000	-113848.99752194602	-110922.58918497794	-2926.4083369680748	-110922.58918497794	1202.005096679362	0.04515627695775703	0.36655559953732614	0.0620723895488499	0.01766062901837573	0.0460069166681623	3.3512196883112835E-4	1.157100720219397	2.370482308867743E-4	1.326099385089896E-7	1.1960896400124827	-2305.5569074516943	219.90127678623563	119.29642991457122	519.4631197782327	845.2113778762892	529.3131495362962	12	69	62	146	35	0.4778055256424675	1.3103159459208364
898360000	-113839.62085721432	-110921.60287363452	-2918.0179835797976	-110921.60287363452	1180.845569076563	0.04515627695775703	0.36655559953732614	0.057678945950418545	0.01922219159186681	0.0460069166681623	3.3050537578114484E-4	1.1652059432017934	2.3714240012993437E-4	1.3607433755718262E-7	1.252888160656206	-2311.720616352386	557.4790795326649	125.96562761883371	387.66432188984055	777.2127649432479	615.2464388008068	6	74	7	189	48	0.4770459722300267	1.2267216546215625
898370000	-113858.16476229204	-110928.73598551255	-2929.4287767794954	-110928.73598551255	1188.3737476690646	0.046236099357367576	0.35051690797455154	0.057678945950418545	0.015699624016675063	0.04171050377516341	3.4069999080210185E-4	1.237872334218564	2.432720273349133E-4	1.7718649323678893E-7	1.338529585780815	-2303.89913596656	280.78067959596234	101.49722454469291	415.08349364452084	890.0279025970276	387.06951679350624	19	58	31	175	41	0.4745948535664045	1.190257156847224
898380000	-113889.18325173415	-110962.47295655934	-2926.7102951748093	-110962.47295655934	1141.290187378675	0.04317989648691413	0.35978970332361004	0.05653589714465528	0.01664202254730747	0.04171050377516341	3.3713517975701463E-4	1.1904793170731387	2.4588163256156567E-4	1.6493772841582376E-7	1.3059762933958576	-2298.9103231006566	262.00453266511647	104.57318887081512	373.43839849503223	849.068958830664	435.14618695961366	11	71	23	154	65	0.47679364089659815	1.190257156847224
898390000	-113885.44555926831	-110950.74090952481	-2934.704649743495	-110950.74090952481	1212.3388176461415	0.04468525719257184	0.3568355832000054	0.06116089637591285	0.018362583509237633	0.04175192012973112	3.4681414907299996E-4	1.1856874011698737	2.4780334477071604E-4	1.8536862170650497E-7	1.325399154391532	-2305.7879802206066	209.86485956027286	99.3050196562129	312.66410022674484	760.3547304463523	441.3493354962837	41	41	15	188	39	0.47582218378943963	1.2810900649221504
898400000	-113874.07357842171	-110949.40814217358	-2924.665436248135	-110949.40814217358	1064.8038550162203	0.04316586629514949	0.3728371123830646	0.05979374162992204	0.020763337859321017	0.04160277621251828	3.4740244422670996E-4	1.1731043048418741	2.585795588636199E-4	2.310229926524326E-7	1.4474930697148816	-2292.5392184724687	291.11351839920457	82.97976501136519	153.4332798070207	844.3153337317729	251.16861748194404	11	48	28	216	21	0.47582218378943963	1.193416734463257
898410000	-113892.55289823153	-110955.82869369362	-2936.7242045379157	-110955.82869369362	1060.8729337966581	0.04481429913652802	0.36352511450882324	0.05615311846828772	0.018656516752679247	0.04160277621251828	3.4356827458344234E-4	1.1860236590137219	2.6019455865853783E-4	1.9204999259285985E-7	1.2969341695801686	-2266.6734175567435	398.0122663069019	37.159616622415584	103.68844889082413	743.2583662232585	268.1615610083592	9	12	67	195	41	0.47582218378943963	1.2881674359391788
898420000	-113899.92362815741	-110980.80019269553	-2919.1234354618814	-110980.80019269553	997.1268832012001	0.04143303522795045	0.36352511450882324	0.05869747487935024	0.016679070279257347	0.04160277621251828	3.5509859605961267E-4	1.2383616618877302	2.7638347760767086E-4	1.888088366145887E-7	1.2830303102488267	-2276.2045555192594	420.6912960217954	48.69630182972653	125.84521337738141	776.9620348540935	363.8966039329274	10	36	43	186	49	0.4712344035625363	1.2376639740408315
898430000	-113894.54060890454	-110963.55651152148	-2930.9840973830587	-110963.55651152148	825.277961818526	0.0414745990549603	0.3374044122051392	0.05869747487935024	0.015649052794580467	0.04002656696661576	3.4040715203481137E-4	1.1076541431213343	2.8385127529805416E-4	1.7476288504005444E-7	1.2891059786215044	-2301.9685830989256	213.0966315699687	65.22596059329298	168.9098192358189	724.1187016876049	677.4699801997423	18	25	44	166	71	0.48188497800223057	1.2731602561932407
898440000	-113867.85644172892	-110966.78539117727	-2901.0710505516413	-110966.78539117727	933.6122072506478	0.047404217344279694	0.35343530133851087	0.05323758146038278	0.01796598004346863	0.041212379122272796	3.4320872611859983E-4	1.112230780719732	2.6612624435552853E-4	1.3670680451111227E-7	1.2071046921795556	-2298.5839780645547	478.7424848982746	128.8279984674889	427.54053620170913	804.9700502103153	414.5682250126364	8	75	2	182	57	0.48188497800223057	1.267542637441549
898450000	-113804.71823885651	-110920.69275632488	-2884.0254825316347	-110920.69275632488	900.9465387131705	0.04322314135876081	0.35483477886591946	0.060232735683648495	0.01802713067246717	0.044595510604185325	3.436472193502811E-4	1.1131699354700675	2.7096514603932914E-4	1.4684954113342892E-7	1.2789845349305502	-2295.8150427057126	122.59288828738055	158.70604953149027	147.75798806380632	718.1549019089889	338.8152256980667	52	28	11	198	35	0.48188497800223057	1.2855660503574777
898460000	-113817.01728639512	-110935.32885951184	-2881.6884268832764	-110935.32885951184	822.5826051292487	0.04196594091629314	0.3531913744101757	0.060232735683648495	0.017294507368739845	0.04501642047894184	3.4446966049770034E-4	1.140517439869947	2.6876296589869086E-4	1.2245892889488904E-7	1.2029610953867775	-2308.4557656847787	297.65770169310326	102.29442283693629	256.6967051328539	785.0999279366133	336.32149011977316	13	53	25	200	33	0.4956597741432998	1.3018849589739825
898470000	-113819.40539922705	-110905.96911630742	-2913.436282919636	-110905.96911630742	838.82870848629	0.04205151922374366	0.35247362649709546	0.060232735683648495	0.017294507368739845	0.045207148727794945	3.4036882425147097E-4	1.146840946032633	2.6767336948475666E-4	1.2802828258828368E-7	1.204968147737868	-2317.1275677559006	353.154082445747	112.92031623144545	136.21203893034576	699.0185001274295	329.1411842973146	10	30	41	216	27	0.4948839943399883	1.3582252914767496
898480000	-113824.19165803157	-110933.6428547211	-2890.5488033104784	-110933.6428547211	902.3029966990115	0.041976416585172864	0.35247362649709546	0.060754698204588634	0.017294507368739845	0.043351751501835414	3.3037363999483194E-4	1.078487464350633	2.578855720986413E-4	9.983918028373087E-8	1.0951564443665418	-2288.475350226304	237.41135179861223	114.85111424298826	109.10857982901817	802.2375862177381	396.9571910666775	7	46	34	187	50	0.4948839943399883	1.2417309349675143
898490000	-113853.3989955285	-110958.54345713423	-2894.855538394267	-110958.54345713423	986.6100738877956	0.041976416585172864	0.35247362649709546	0.05688138083362723	0.018039730884602683	0.043351751501835414	3.496143528801645E-4	1.1569259818800322	2.558697930428157E-4	1.1080069103460793E-7	1.1072071699184152	-2300.1308751039037	174.93812362334606	67.79529144340064	267.62049835147104	795.7843277882589	371.9115354610241	51	22	18	199	34	0.48618140640311747	1.2747147298131911
898500000	-113854.8646468727	-110956.83579442986	-2898.028852442826	-110956.83579442986	1042.770709839275	0.041976416585172864	0.35247362649709546	0.060426457240216204	0.019311104514069123	0.04220534527723084	3.4300578083118857E-4	1.1498426228190284	2.4938974389339456E-4	1.1321373947630875E-7	1.1004995522286138	-2287.789630976468	318.61228109339726	86.47541222700316	209.05217726088443	690.6837568665436	624.7135303105213	11	36	42	221	14	0.4769042512473046	1.2046593909551084
898510000	-113836.10712602797	-110954.39862523202	-2881.7085007959545	-110954.39862523202	979.1471040625463	0.04432913920394253	0.35622580317014296	0.060426457240216204	0.01868728031606996	0.043425769865739115	3.468516066304985E-4	1.1825624889982924	2.5136174027061653E-4	1.276110943125742E-7	1.2016400590993948	-2296.5253632486024	453.1991848218103	116.87921415058582	166.20518813865456	700.7420508365793	379.17891668491137	8	56	20	221	19	0.4769042512473046	1.2046593909551084
898520000	-113861.47513885405	-110947.63604846361	-2913.839090390434	-110947.63604846361	1188.3798299265798	0.04432913920394253	0.3740917067823756	0.06232256218443532	0.02121607622044141	0.0425364960493248	3.480196879376684E-4	1.1587041247325711	2.346087483290055E-4	1.0993016647220704E-7	1.1238730391652212	-2325.098237548907	196.45126003781164	133.96813916601226	437.18701111040417	862.6775615032522	448.6454601054862	45	38	25	173	43	0.4741241957190514	1.2081907021339382
898530000	-113890.6212502329	-110963.40155943632	-2927.2196907965867	-110963.40155943632	1122.8218759134825	0.046983155660698515	0.3740917067823756	0.06232256218443532	0.015731501687214218	0.04916556941998166	3.469097699665513E-4	1.125703707945506	2.390873912727556E-4	1.0169957569905707E-7	1.0683555750973757	-2324.897866691347	190.0000779832144	364.82453484754274	565.1775215563075	809.4015700898424	421.30073162412083	71	12	23	180	38	0.4741241957190514	1.2249398593686804
898540000	-113847.21792843062	-110935.82643997522	-2911.391488455403	-110935.82643997522	1283.0734321870689	0.04450970247028177	0.3527682223698524	0.06016091963203636	0.01666080210953422	0.04620622289105116	3.426191116719964E-4	1.144843899458425	2.212062232101141E-4	1.056179197484773E-7	1.1113688417063288	-2316.095603624277	191.10745156654065	171.17192889157187	439.25380347578187	901.3435161163144	572.3363507608013	47	34	36	151	56	0.4788218425307172	1.2249398593686804
898550000	-113885.29104994159	-110962.79198433111	-2922.499065610484	-110962.79198433111	1330.6482480880036	0.044641282766674485	0.36795088625183725	0.060983238838767294	0.018034815356335908	0.04720329817633928	3.5736092367009953E-4	1.142289798969612	2.2752272416575362E-4	1.4291413752331874E-7	1.1954035506926477	-2312.69728222265	150.23721735576024	352.01900767882955	1496.0248812684813	675.0973503581525	489.3616935177321	84	28	20	171	21	0.4724923738392074	1.2103821072444423
898560000	-113864.49524569906	-110942.49382079614	-2922.001424902913	-110942.49382079614	1522.9411030794392	0.044641282766674485	0.37802079149108786	0.060983238838767294	0.018568094221064646	0.04503279654159439	3.6203752313779844E-4	1.1752238848956964	2.1786002947122971E-4	1.52688937826299E-7	1.236077343979738	-2326.327458314583	136.76065707775106	259.4169004591711	743.0817559987389	998.6680309500344	448.0549028635799	82	16	132	45	49	0.48759262002521125	1.26198182848211
898570000	-113875.15906774806	-110951.61693748532	-2923.542130262739	-110951.61693748532	1319.95549704828	0.04351418603269058	0.37802079149108786	0.05828688538103567	0.01854715523151452	0.043965171171782336	3.415852607823865E-4	1.1742876234320372	2.2458119752165692E-4	3.0602044911709815E-7	1.7218732741880745	-2320.7176494619393	128.8545148648984	437.4342279700959	671.1762704818076	945.8487951794111	406.09926876230725	80	32	98	62	52	0.48737350198849155	1.2438360284191894
898580000	-113822.51077811258	-110929.0432030543	-2893.467575058277	-110929.0432030543	1477.135512130206	0.04025123778708348	0.33997707000915434	0.05828688538103567	0.01557241924164629	0.04395345216789181	3.5005558448658386E-4	1.1889635532289018	2.1769989697332495E-4	1.1660964256799193E-7	1.1855014004459832	-2341.670018190371	421.49569524607864	125.55817265267353	301.76571362328383	862.6099776450864	487.92560108051475	13	65	15	203	28	0.48737350198849155	1.3274060504053549
898590000	-113815.12856756856	-110920.75695281985	-2894.3716147487094	-110920.75695281985	1477.1935249969724	0.04311614521842858	0.3609612034804496	0.05828688538103567	0.021750071242953656	0.04395345216789181	3.621135800577881E-4	1.134470350823992	2.3101648774081137E-4	1.3437126880805257E-7	1.1817845541476788	-2309.2523748953445	263.1972191230492	111.49989895845273	257.49639827133706	892.0127337959059	569.9579542221204	20	63	11	167	63	0.48487695633969163	1.3275708433552664
898600000	-113836.14375181806	-110924.39456965205	-2911.749182166003	-110924.39456965205	1426.162011867992	0.045838135962773106	0.3609612034804496	0.061029177758602615	0.017277571601460203	0.044103208477565846	3.5104328326200586E-4	1.2087476356439146	2.2362194771814733E-4	1.3844732238190945E-7	1.176413465024327	-2298.346385628488	226.5947939571939	106.90621948385476	336.17857251051987	831.4813026896263	645.4572234503344	25	55	26	153	65	0.48369587045014156	1.2922901865636003
898610000	-113842.42399942256	-110942.3653958408	-2900.058603581772	-110942.3653958408	1286.7696740816905	0.043876592762847055	0.3643732700325055	0.061029177758602615	0.019080209968142282	0.041583122008362436	3.4992484160082467E-4	1.1559997731541298	2.3363898972338085E-4	1.1948148162581148E-7	1.1172297570046572	-2285.5837459820327	159.98422498349603	471.3556038732564	680.4954448456199	862.3214344328821	439.522400473996	89	7	35	155	38	0.4919584264053767	1.2922901865636003
898620000	-113852.30877114301	-110947.37070643724	-2904.9380647057696	-110947.37070643724	1146.4257246849163	0.045661086861298855	0.3643732700325055	0.05805204248699275	0.019080209968142282	0.042352186585483065	3.4343064502386726E-4	1.1304218439863951	2.3456087720213407E-4	1.4999907077023814E-7	1.241336482986624	-2296.580293574779	163.6427521744514	102.40801970587883	231.10324771599068	725.268161576789	440.26044653031624	29	51	12	178	54	0.49276500259881945	1.3823643215962849
898630000	-113848.70522157793	-110945.33924570693	-2903.365975870994	-110945.33924570693	1076.251129925253	0.045661086861298855	0.3643732700325055	0.0564538411651955	0.019080209968142282	0.04540770706867593	3.4126779181083453E-4	1.1105426126172695	2.3885321315653287E-4	1.267265984562499E-7	1.1695058630730728	-2303.051151330319	186.42730343735957	139.46340231609045	526.5523616447439	773.5797788094766	474.5822897777679	39	49	17	171	48	0.49276500259881945	1.3823643215962849
898640000	-113864.73668027374	-110946.40456188763	-2918.332118386108	-110946.40456188763	879.1386593679017	0.043764765186670496	0.3641256586808007	0.06212155743817987	0.017114265412023325	0.0411362072338663	3.43964846293553E-4	1.147442752756773	2.4802565211803326E-4	1.212803851350965E-7	1.1210560048762834	-2295.825143798486	170.71707777047925	134.98667950578906	572.2358742447327	952.9597803309925	537.4244374343604	28	62	80	97	57	0.4997336680044941	1.3185940323529801
898650000	-113865.12378485921	-110947.43587373411	-2917.6879111250983	-110947.43587373411	943.6690153221203	0.044626358712052894	0.3641256586808007	0.056754587541525764	0.019703432645789238	0.0411362072338663	3.4517203423249334E-4	1.1495535995667336	2.5470152443094455E-4	1.3915723982169306E-7	1.1721678810810319	-2287.4668460139583	225.83647944687257	138.9619113141953	641.2083430968715	776.9310183787188	523.7646905153462	16	77	74	103	54	0.5022363800424894	1.3622552791346634
898660000	-113777.52580496547	-110907.92645668605	-2869.5993482794156	-110907.92645668605	868.1526432654094	0.044626358712052894	0.3672637137994777	0.056754587541525764	0.020270251800112053	0.04393194373075012	3.695284811770895E-4	1.1644136494137587	2.5789699870884373E-4	1.452042496889488E-7	1.2127356705604677	-2292.0755279365458	137.18075963709848	230.10587024027834	582.5905118381606	771.102870881605	354.79249481523874	81	11	17	164	51	0.48781127847762074	1.3622552791346634
898670000	-113848.83436446659	-110934.10774155456	-2914.726622912034	-110934.10774155456	754.1091934178445	0.044626358712052894	0.3672637137994777	0.058267821255847514	0.020399122951889687	0.04624869623382499	3.700443401797024E-4	1.1400831711469626	2.711472319792241E-4	1.7404282832930746E-7	1.2283442399488111	-2292.8659143407863	115.04059932978565	136.25055543079094	403.4924892749756	806.3363038146917	541.3648696703273	85	6	2	200	31	0.4713312464382341	1.2646458454027634
898680000	-113809.0277084671	-110930.48353935454	-2878.544169112554	-110930.48353935454	751.5267677451382	0.04595560562799016	0.3745420468713966	0.058446792685315906	0.020399122951889687	0.043304465208684306	3.672348117404326E-4	1.1503214206595371	2.660242281973216E-4	1.4927633522045225E-7	1.2172986172471782	-2289.538013891998	125.01740738302902	138.04866169469386	167.5082267709902	804.8157593258563	347.83285578344874	35	38	20	193	38	0.47895432176639025	1.2160980955212939
898690000	-113806.35761537308	-110922.13384369983	-2884.2237716732493	-110922.13384369983	735.1390944759366	0.04595560562799016	0.3745420468713966	0.058446792685315906	0.018073722082564973	0.04273378995903939	3.586884595105192E-4	1.1798958794043164	2.7322276620914094E-4	1.5353696293618873E-7	1.2480127107769579	-2287.405144250155	169.08100015663064	111.6992616894683	449.5027980004688	770.2947943094426	331.2214482602813	11	75	28	178	32	0.47395663315944975	1.209477640269263
898700000	-113825.30491783307	-110937.02231663649	-2888.2826011965735	-110937.02231663649	668.2433819540328	0.04546796291887924	0.37241725639126255	0.057204210094323894	0.018073722082564973	0.04480977301153197	3.5068682691884417E-4	1.203613552674184	2.6847325580827574E-4	2.1130175588002843E-7	1.4690926906002881	-2299.0235315642976	167.74855712121735	97.48403701950043	431.54253819541196	847.9499145317623	529.2778494708499	24	57	24	170	49	0.4936679072883692	1.2279046635552593
898710000	-113820.01340241781	-110914.68383379978	-2905.3295686180304	-110914.68383379978	772.3800518169874	0.04402981404779342	0.36480185180002933	0.06164505580978488	0.018779541718986804	0.044349416724856545	3.5377569235004407E-4	1.1751006034521736	2.5561168891818974E-4	1.4472652198610274E-7	1.2181515609461961	-2311.9393655277454	266.08616634943616	110.81194838881365	278.3605031483403	814.2552029163433	506.1132654914134	22	55	18	176	53	0.48931473571700845	1.271818993244651
898720000	-113829.79269641859	-110922.2405521947	-2907.552144223891	-110922.2405521947	821.9750568076012	0.0413622240756439	0.362153270394217	0.05733687866129239	0.01920015673121709	0.044349416724856545	3.705912601731536E-4	1.2192915057736338	2.582227424897824E-4	3.9350266710286824E-7	1.832231129869181	-2318.591041249171	463.3871230193601	160.2190023634445	347.8810509046532	781.6175591863735	638.7942594726042	4	90	2	193	35	0.4815206371501394	1.2146703705578812
898730000	-113785.15858308252	-110896.77288853224	-2888.3856945502757	-110896.77288853224	749.4884813183036	0.040526656759883185	0.35057917920287124	0.059233838591678134	0.01608285419637729	0.04209157243161179	3.6193483937983306E-4	1.212583110362714	2.587813044965054E-4	1.5707113025055606E-7	1.2827880760542552	-2306.433880472458	950.2821660073182	119.80674786383123	736.224859930128	679.2043904139823	465.5757313695518	3	87	29	172	33	0.4815206371501394	1.163654683469671
898740000	-113828.21252037151	-110920.81887694534	-2907.393643426171	-110920.81887694534	925.1827751970086	0.04677041546936991	0.3476861486606012	0.059233838591678134	0.01638446404975015	0.04522539605458221	3.700448279835149E-4	1.2079953068214977	2.541942246124543E-4	1.5884079454865615E-7	1.2326997416215177	-2307.8182186395024	1168.8121939796472	160.71161593294127	224.45233031617533	739.4803777135055	566.5710624876587	1	85	5	174	59	0.48162411444799097	1.2014677835066698
898750000	-113826.38517265636	-110921.88684274597	-2904.4983299103983	-110921.88684274597	1183.5022048894527	0.044600703894053614	0.3476861486606012	0.05466257267904094	0.01638446404975015	0.040414935693822346	3.707964501097329E-4	1.2025608117636681	2.4059389323465087E-4	1.4217369713580696E-7	1.1760113864050876	-2304.94533145469	199.90383357928533	121.37849766842567	93.05456884119008	722.8715977794686	1054.6811424082343	21	73	2	221	7	0.48162411444799097	1.2014677835066698
898760000	-113816.23639210608	-110923.07880217681	-2893.157589929265	-110923.07880217681	936.2917280820802	0.043507028187391064	0.3479769530733244	0.058135477371224084	0.01638446404975015	0.04187348384286125	3.738023519081585E-4	1.2239976362371798	2.543785309393394E-4	1.638873883644612E-7	1.2560352938519321	-2304.8108491635294	210.75991891427736	113.09049913875438	162.35998892031995	724.255318562182	420.43688274590653	20	42	34	210	18	0.48162411444799097	1.2768837671421174
898770000	-113831.41206405041	-110948.06927136879	-2883.342792681619	-110948.06927136879	919.8153922741958	0.04318397090541603	0.3479769530733244	0.058135477371224084	0.016956736424683448	0.03912452798730097	3.7504009803806723E-4	1.1241328379504545	2.67362516454002E-4	1.6336597485209817E-7	1.2309529487408248	-2288.015763249305	137.9135783094984	135.48889757776513	346.5950130511298	728.0103389899177	253.15657316121863	55	20	23	205	21	0.4952201882009331	1.3797301605497547
898780000	-113832.77500257459	-110939.77085703655	-2893.00414553804	-110939.77085703655	889.2536499245537	0.04769403802850159	0.3718245531739152	0.055172732901605	0.017587817145840425	0.04317766614547428	3.587212170126966E-4	1.2146812321471359	2.587825450758063E-4	1.3307315764927522E-7	1.171167632310543	-2289.650764359703	250.06271456655716	154.89155223300963	371.1832032654048	859.4454961470616	488.79091399177304	19	74	31	137	63	0.4975739255624923	1.3797301605497547
898790000	-113830.82200865529	-110943.58226944154	-2887.239739213743	-110943.58226944154	764.4547940558731	0.04081888223869186	0.3718245531739152	0.055172732901605	0.01573492771222885	0.048836999733867216	3.631967851433798E-4	1.1867885831625502	2.77023228180502E-4	1.2893870235585394E-7	1.1311245940653754	-2273.917807323502	544.536517592201	130.28865916140546	323.89502869218023	800.9498169403903	515.5357173215864	7	87	26	145	59	0.4975739255624923	1.3386066676993789
898800000	-113828.92477367603	-110935.1205780069	-2893.8041956691277	-110935.1205780069	739.8429127649364	0.04081888223869186	0.3565955455896089	0.05539305423721438	0.01915899919047243	0.04294192000020177	3.6503308541761885E-4	1.1997067352908568	2.704381378034324E-4	1.7512921987706784E-7	1.2917024887879427	-2295.0243584382847	749.7845768142059	142.17715539040867	443.50242575765196	1051.0773530009444	428.6616844045235	6	74	44	145	55	0.4975739255624923	1.2855992756992412
898810000	-113848.46699729585	-110924.14039228534	-2924.326605010509	-110924.14039228534	850.7268305607142	0.04345785939757483	0.3663073754596962	0.05805676099421142	0.01824028080152147	0.04294192000020177	3.7083648237166994E-4	1.2458861681226356	2.639486463869995E-4	5.858264066531167E-7	2.103538880215332	-2292.5917423222973	237.58390437139283	165.41125182049598	328.58588648224276	783.2354380996907	442.9167411983922	16	77	22	152	57	0.4832273479184901	1.2346897358337063
898820000	-113814.81002005284	-110915.51741479996	-2899.2926052528783	-110915.51741479996	872.3984388549185	0.04345785939757483	0.35555019009988553	0.05805676099421142	0.01824028080152147	0.04294192000020177	3.65887419164671E-4	1.1778593381273208	2.5927142206935255E-4	1.788397669285109E-7	1.3061751445877057	-2296.2184517156597	412.54426600068194	151.57620858050294	600.0010090812516	729.8106377343871	462.8878523284088	7	95	5	172	45	0.48823614377212704	1.3352451883006282
898830000	-113808.87860307946	-110919.1204976229	-2889.75810545655	-110919.1204976229	1091.9096923778336	0.04345785939757483	0.35555019009988553	0.05805676099421142	0.01838259730590841	0.04294192000020177	3.609833967727362E-4	1.2165942767396516	2.448279030384137E-4	1.586028449998853E-7	1.2629356367629632	-2293.7930678413304	421.62112620543456	165.06155001758003	700.2864990861013	821.3178073852438	373.4498050428332	7	96	6	182	33	0.481346675605028	1.189671328094627
898840000	-113806.71624659689	-110923.69393253315	-2883.0223140637327	-110923.69393253315	799.8673764664948	0.03988523925870906	0.35555019009988553	0.056856534094092984	0.01838259730590841	0.041898720224056704	3.716427369541571E-4	1.2117022911063167	2.7092640460910414E-4	1.9121499005961995E-7	1.342684305319462	-2299.7035167137983	136.50474076795817	130.9515656390222	350.5158304304969	826.2897814314799	357.5133012121239	72	15	24	173	40	0.481346675605028	1.189671328094627
898850000	-113802.18417244949	-110914.58466611638	-2887.5995063331115	-110914.58466611638	800.0999015599623	0.046087303546428704	0.35555019009988553	0.056402652782088225	0.015850516058435342	0.041898720224056704	3.6415372071465786E-4	1.216624670928968	2.7066232953430963E-4	2.1253848201121738E-7	1.3805038066172435	-2277.2914806747854	123.49247671765605	124.06450910934514	491.379312671284	970.6876914305425	313.86384913414116	79	20	27	155	43	0.4783747557858734	1.2356065495008774
898860000	-113818.69493201101	-110938.72899553433	-2879.965936476687	-110938.72899553433	967.4031015899569	0.04483627245257937	0.35489255206734127	0.06174915242432124	0.018329585248472766	0.041898720224056704	3.8517733613805674E-4	1.2555126379336632	2.630422388259244E-4	2.799496104644536E-7	1.522802114753502	-2288.1184627040825	121.28911028301515	159.11180817746393	431.3490487668927	882.8587015695146	348.3395414684715	74	21	19	169	41	0.48329307342084715	1.3379660985036568
898870000	-113804.31144411302	-110926.14408564672	-2878.1673584662985	-110926.14408564672	1085.4376155934965	0.048981955952930985	0.36235337588594424	0.06174915242432124	0.018329585248472766	0.04573448610248271	3.884678238585332E-4	1.176582721669337	2.623483998350431E-4	1.7367643457857788E-7	1.2229872873741072	-2277.2174425045546	147.4927110974783	320.05393616280986	657.683374092983	789.3063082690104	286.3032171930501	95	20	4	176	29	0.48329307342084715	1.2836752069136437
898880000	-113818.69841757903	-110917.49648458672	-2901.2019329922996	-110917.49648458672	1320.6721104176875	0.046583484009529656	0.3657816499211044	0.061185875210868275	0.015413302338135102	0.04573448610248271	3.689059332914969E-4	1.1946491583893168	2.421900430105937E-4	1.4908877615268616E-7	1.1541744630387336	-2275.304751794432	133.6962930679352	130.20336674518518	267.6948456703569	915.8715022252222	306.5906192021787	61	19	36	156	52	0.4842910446964546	1.2215465972950235
898890000	-113843.32566692149	-110946.2938068217	-2897.031860099788	-110946.2938068217	1271.4043221473391	0.0430500113366269	0.34426857898572677	0.0593425471861426	0.016046441826000353	0.04573448610248271	3.745409931022185E-4	1.2711673204581684	2.4129204098972035E-4	1.2714395771483563E-7	1.1039083425424598	-2283.4220766876824	169.1390954575167	541.0774472195682	660.1386803490644	995.9862353434756	407.7407643935688	97	26	5	146	50	0.4842910446964546	1.320843760880353
898900000	-113798.84206851607	-110925.96423732788	-2872.8778311881933	-110925.96423732788	1256.5054464183404	0.0430500113366269	0.3633091489498451	0.059411380634744194	0.018825119333188024	0.04092590701185252	3.803649564394672E-4	1.2745425404324116	2.3524424140110309E-4	1.1593994477324567E-7	1.098681011282302	-2301.8291948915953	131.66330535542858	212.77801338807367	319.1755383925197	808.198875453458	312.9418870373108	83	14	2	187	38	0.48536471332549364	1.292058835300574
898910000	-113861.37699701736	-110936.01200876977	-2925.3649882475943	-110936.01200876977	1224.1946033258273	0.0430500113366269	0.34877224141363306	0.05886882774219023	0.01658745056501192	0.04298034830665888	3.7485723205338717E-4	1.2024315269675734	2.372178431009225E-4	3.042432764836901E-7	1.514699101457871	-2297.469514058146	153.49438091847028	312.3326523095165	424.6526608043841	861.3293574982905	533.3290370924458	97	6	22	147	52	0.5057374721844905	1.3204489525012186
898920000	-113804.41436133334	-110918.15385671172	-2886.2605046216127	-110918.15385671172	1174.8090270070222	0.04682156926315294	0.34877224141363306	0.05884977317745404	0.01658745056501192	0.046205549974654266	3.8498704421934985E-4	1.2866295420568359	2.3922417712719422E-4	1.7395165992698235E-7	1.2630467434305268	-2305.040448893683	124.81565177663832	663.448979811651	1048.2675127952034	825.5491660811116	575.1632642813304	97	31	103	34	59	0.4949096031835511	1.4278820839481359
898930000	-113757.93603640365	-110893.63987308448	-2864.296163319173	-110893.63987308448	1187.920679991612	0.04682156926315294	0.37945823810463497	0.057244714566463906	0.01916448897934585	0.046205549974654266	3.8060369312594E-4	1.322692143130487	2.3632676961143876E-4	1.8831510249347605E-7	1.3408200841501108	-2282.3993605733444	128.28599387290294	618.8560317446985	851.0004430184243	879.1767250645944	427.99336659786667	93	42	35	116	38	0.5043101224289266	1.380387829315485
898940000	-113802.55602336177	-110893.03977105934	-2909.5162523024355	-110893.03977105934	1193.2820793249182	0.0413746007661796	0.3595637733577452	0.0617587742623247	0.01916448897934585	0.04624998228882684	3.903961173966887E-4	1.2960587441298117	2.499189560321354E-4	2.2313007654512428E-7	1.3043416836482686	-2270.6566772312176	137.0850741411665	516.4664818854245	502.38620054611744	827.2677477684364	393.72691814547824	93	8	35	132	56	0.49375068638233055	1.380387829315485
898950000	-113769.5151578653	-110897.27837274982	-2872.2367851154872	-110897.27837274982	1378.5209743741339	0.04635339422985474	0.3595637733577452	0.06347029168238484	0.01916819070619226	0.04068762841112789	3.9397755877163725E-4	1.3016436322748768	2.3712400369706792E-4	2.325526104648713E-7	1.4310109690786585	-2296.841905946678	173.04582106077012	127.99432858022786	793.6720917528901	951.878074681647	520.9660496386139	69	29	58	113	55	0.49375068638233055	1.4151932471314295
898960000	-113762.74341346145	-110884.49694441051	-2878.2464690509373	-110884.49694441051	1289.6153480181022	0.049544689869344224	0.36767550396168436	0.0582030523701239	0.01874914828045832	0.04068762841112789	3.8781015136012077E-4	1.29796547289134	2.378754770807137E-4	2.7052227176740417E-7	1.5031000261885497	-2293.030711706217	149.90028214594363	269.1989851194174	786.8022850465863	797.2648483775954	459.7710008620771	92	8	144	36	44	0.49375068638233055	1.3614345011413453
898970000	-113752.93171649365	-110889.00191524232	-2863.9298012513273	-110889.00191524232	1351.2824872503722	0.042393898049090724	0.3766231147509701	0.05777140434553837	0.01825200124078464	0.04719931205816406	3.986277221410832E-4	1.2737076023734655	2.4329041293008518E-4	2.272029806603293E-7	1.393879521651204	-2292.435814130674	149.0910963596054	235.02954616625826	887.5682415408302	271.6992938861346	344.5866016887523	91	9	184	12	28	0.4942780030055491	1.371112591604888
898980000	-113785.55276345539	-110923.49510022391	-2862.057663231482	-110923.49510022391	1175.5751093330668	0.04443609514863596	0.35021107321080736	0.05924146382183671	0.01688147142826956	0.04115688649233498	3.997137476211106E-4	1.29760936391796	2.460775605218214E-4	2.3223625291480496E-7	1.403238924638821	-2295.6480613824833	228.06380675454088	118.06184741667536	901.63427945742	771.4242528548446	497.77745177686984	12	88	122	51	51	0.48603959775113437	1.371112591604888
898990000	-113796.30587419047	-110939.60895461455	-2856.6969195759148	-110939.60895461455	1116.6001608444813	0.04443609514863596	0.36066914178448006	0.06147649413267258	0.020285856524271957	0.04255495436624777	4.0505869828110695E-4	1.3126519031589636	2.490929237122974E-4	2.7097032346052525E-7	1.4972997989437278	-2294.2642058224906	222.87624535215127	108.44468715987479	854.366390738594	572.4142349300763	471.55255285098866	10	90	174	3	47	0.47586301521586843	1.2667137817942062
899000000	-113795.93169600605	-110927.66328332029	-2868.2684126857703	-110927.66328332029	1058.7273353239848	0.04490482501134759	0.3707574283621885	0.05747475936478691	0.016409045245227544	0.04425675191851844	3.78389703250492E-4	1.2465883458421605	2.3570171161918204E-4	1.335841963103176E-7	1.1988105750247393	-2315.131273289349	178.99782622709458	128.9296112679463	830.5269752943507	618.1156560242764	260.0989457349034	9	89	135	89	2	0.4809451655886502	1.2368011173144875
899010000	-113806.74686234236	-110921.05938318509	-2885.687479157275	-110921.05938318509	929.3914147434585	0.04240419178041986	0.35674261296176524	0.05412334532108044	0.017571286185799215	0.04425675191851844	3.8176870845023917E-4	1.2892279398874122	2.422703019648801E-4	1.4921292165536062E-7	1.21371435210208	-2307.0685358200694	239.72311932200392	107.54726151682385	906.8388276791217	700.4777206816797	477.55081197144	24	73	141	31	55	0.48814891013363854	1.2237502802037818
899020000	-113781.10921148538	-110925.91371338976	-2855.195498095622	-110925.91371338976	994.3018639214856	0.043649807452250264	0.36961647854949226	0.05819999501174408	0.017571286185799215	0.04540686771209663	3.925945638397512E-4	1.2868586322339544	2.4268608011287886E-4	2.0561429882829457E-7	1.4004988126285918	-2302.8241969409823	158.25040924199882	135.18748745012542	810.6592045351646	593.0572634303766	656.563152706702	12	90	156	34	32	0.48508658158440926	1.2406089265329856
899030000	-113766.77217766069	-110916.81350745981	-2849.9586702008783	-110916.81350745981	1109.6883144827461	0.04507552038297497	0.35748575689063444	0.058626044436283775	0.018930676308052282	0.04412907126342412	3.9397776627492513E-4	1.263904746783445	2.3509756147128204E-4	1.8642877911961611E-7	1.3278330935051261	-2294.520738194788	703.2359987439767	133.97839015397292	861.408804180752	614.4985117874902	823.3215573671198	1	99	161	25	38	0.47613926450518196	1.248249152485058
899040000	-113767.6155415082	-110893.55491825647	-2874.0606232517266	-110893.55491825647	806.0454736223222	0.04507552038297497	0.3643047382852243	0.058626044436283775	0.018908015036430012	0.04412907126342412	3.9458830568327397E-4	1.3557291177451458	2.526264183628539E-4	2.1546558260141126E-7	1.35197606046891	-2292.1134650465838	189.87591875014516	140.27610213606303	871.3965943260058	491.8231788573815	436.75228471903046	11	89	171	22	31	0.48270368597367436	1.2907634008741307
899050000	-113757.16942352327	-110889.76922349806	-2867.4002000252017	-110889.76922349806	798.3463234567945	0.0459316626765559	0.36251791254896887	0.05737849441118597	0.01756034222024057	0.04305323849116126	4.032396763106153E-4	1.3710841050727123	2.6118440202693163E-4	1.8720888442132824E-7	1.2733984507257632	-2296.091865253479	148.81541419266745	167.06029836742292	834.1944915509229	699.4377040248186	431.1112819413904	61	35	159	32	37	0.48270368597367436	1.265759876264487
899060000	-113755.58344233772	-110904.82670678193	-2850.7567355558035	-110904.82670678193	919.1034527995091	0.04298672289509242	0.3447409082970322	0.057353174619301166	0.016053070768081896	0.04360441840408559	3.8859125324017973E-4	1.2580828333569565	2.5058927914155076E-4	1.8522615268147407E-7	1.323836423222279	-2292.103258192449	125.95868731661781	624.3101163236715	930.9842233556086	552.5129875614529	460.4749615138777	100	30	134	31	29	0.48270368597367436	1.265759876264487
899070000	-113784.38141978136	-110913.94975358128	-2870.431666200078	-110913.94975358128	857.0230520632448	0.04233982420927734	0.34770743385467223	0.06233965558942168	0.015174792048474743	0.04216507701761111	3.823343417221794E-4	1.2921500373010781	2.5523859410244397E-4	2.204521042695608E-7	1.3890860926888549	-2287.5879095397527	141.7718264968206	405.895716193902	931.8892563463818	552.3901270906384	531.941853935861	92	32	115	82	3	0.48136066248068576	1.265759876264487
899080000	-113782.40982253048	-110931.53802107765	-2850.871801452829	-110931.53802107765	813.002437163345	0.04111625086998574	0.34589656373172956	0.05241228260703259	0.015785007778181114	0.040639193184813086	3.8948340972634593E-4	1.2518123871985454	2.727609290340878E-4	1.5886428204769698E-7	1.2261161269616683	-2282.413266096488	144.4374426223043	641.0993444089014	752.0436503382917	1014.7017698318568	371.9853170380719	101	26	131	6	60	0.47942577532774727	1.218032593875943
899090000	-113780.9711685561	-110904.88315103785	-2876.0880175182597	-110904.88315103785	782.2089671627925	0.04414400652883987	0.3542207344113562	0.05883402789569486	0.01677027118697943	0.04137321245572901	4.062904601218595E-4	1.221141756991532	2.8298300747973444E-4	1.7935083323427952E-7	1.2003802054755683	-2279.699189774689	173.33861630309522	634.92669812608	1034.2982445836142	693.3522675954996	478.2073071467565	98	33	77	67	49	0.48288788014551437	1.1824140132213907
899100000	-113783.05535014681	-110915.50466194194	-2867.55068820486	-110915.50466194194	780.7841665971772	0.04025665709731249	0.3542207344113562	0.05951859314664308	0.01677027118697943	0.04571427449745383	3.921870250530057E-4	1.2999468575124238	2.699680435495651E-4	1.9137482411367328E-7	1.3082200257070535	-2279.2905812620074	142.90702986349706	405.5726156526839	1169.8678734728994	440.0872258599184	720.1586789578988	97	36	82	88	21	0.4820027893654282	1.1794287949352886
899110000	-113777.80145048062	-110904.21375758358	-2873.587692897038	-110904.21375758358	713.7823311330475	0.04730312675184362	0.36704820064196486	0.05951859314664308	0.0164113123646373	0.039536828593856564	4.135600869677291E-4	1.2243336029506768	2.8844951737523974E-4	3.8081765851132067E-7	1.6116767650111072	-2262.922881460364	114.94515297787264	421.25257226568635	842.1890661133593	486.56296159364723	404.91827252015497	90	41	129	60	4	0.4794130157957054	1.2729020494170373
899120000	-113791.72484435026	-110943.53377935196	-2848.1910649983006	-110943.53377935196	729.470419748369	0.03972691609032161	0.3423746483552836	0.05951859314664308	0.018121374883669848	0.042026913229835774	4.0078934326088974E-4	1.191790925882069	2.753238251136227E-4	2.2743099041682593E-7	1.4089637085804707	-2280.193757247521	135.06816962170055	562.3227883926364	801.5623907631258	744.1237698223929	414.200462389993	91	38	127	27	41	0.4794130157957054	1.3052321605551696
899130000	-113774.90966387077	-110930.76320122014	-2844.1464626506317	-110930.76320122014	671.7348469320838	0.04306241032523651	0.34737069026804585	0.05760733716191742	0.019032547588343173	0.04091328228044527	4.222523472149328E-4	1.2940465062652096	2.798368365848297E-4	2.2054117117663456E-7	1.3261927628352115	-2286.2169959569496	163.7524671627424	370.65931148421254	945.6315778278012	540.9237417193204	507.28070770328304	95	28	115	57	29	0.4794130157957054	1.3321575197592002
899140000	-113760.57375314385	-110900.70359579405	-2859.8701573498024	-110900.70359579405	700.4699186939051	0.0453095038034178	0.3516960217665887	0.05779655884892946	0.016423043580941904	0.044091229748241936	3.919656959180452E-4	1.2136754751019487	2.558282049230457E-4	1.6611621477749645E-7	1.2533085942807225	-2293.539566581524	132.3508571972682	478.38995428877126	1031.7858227466027	934.1972802711493	575.9065293000097	91	22	78	71	62	0.48148217297660256	1.2244389655504881
899150000	-113824.47043655827	-110948.33136844994	-2876.139068108323	-110948.33136844994	717.2941938531617	0.043309982532112525	0.34358288919725133	0.05779655884892946	0.019717294878507204	0.041432273404374595	3.946493780403495E-4	1.1957474238381618	2.583450230854148E-4	2.1961787399537353E-7	1.3775073106255122	-2294.4625988579046	129.171114942086	381.16329546873885	912.9304237929136	861.6563312136384	527.7388422279167	84	36	129	17	58	0.49021976556913344	1.2279779032524791
899160000	-113798.54618308372	-110934.27840110759	-2864.267781976127	-110934.27840110759	838.2911820173675	0.041824482901637476	0.3622196714620068	0.05779655884892946	0.020742837392855415	0.045851082949252255	4.075997288765189E-4	1.216636320497155	2.5585216289338426E-4	2.4375253336604155E-7	1.3888033705509253	-2284.4828375865186	124.12202737282045	441.8156154615906	925.9064685689896	988.591065581705	623.7563961826155	87	43	37	39	118	0.47598520550963896	1.2664253797391134
899170000	-113788.19385408322	-110928.56684938591	-2859.627004697303	-110928.56684938591	812.7664262590284	0.043727047072659855	0.3622196714620068	0.056014288288352615	0.01960638428459314	0.04470491116047907	3.906371142229355E-4	1.2181150743584805	2.448294464793281E-4	1.6549328233517989E-7	1.2455247939448573	-2292.789707531949	140.84741310195506	417.4301731044382	1016.9806925695553	1499.532742858489	538.7675996759577	85	41	71	10	117	0.49543221858031633	1.3737472444865226
899180000	-113767.26339963217	-110922.4465774114	-2844.816822220763	-110922.4465774114	743.6378067171448	0.043727047072659855	0.3622196714620068	0.056014288288352615	0.01960638428459314	0.040731266565168914	4.162825773595664E-4	1.2355756379563834	2.7235469112628943E-4	2.1562518499402488E-7	1.3445262635848518	-2290.745348811754	148.48101307062342	287.33198774613453	983.4551743430789	862.1003535595685	609.2312389994165	88	37	49	38	112	0.49421327030400336	1.38817565472375
899190000	-113780.4683285896	-110916.93414959502	-2863.534178994585	-110916.93414959502	742.6322728055575	0.043727047072659855	0.37181693272157224	0.054241639197053035	0.019095995990308194	0.045289926169902545	3.9342926725354974E-4	1.2122032457268304	2.5352475484758427E-4	1.4528333705916144E-7	1.181076401213438	-2301.718930759049	148.1596324540259	392.57968930213923	813.2586857082114	768.8994547658347	497.00921995879776	83	44	10	125	62	0.49209552500945486	1.2854775807429506
899200000	-113775.29579096376	-110919.83798526078	-2855.4578057029917	-110919.83798526078	737.9908234080797	0.045650438872062	0.37181693272157224	0.057767736228612004	0.017426067115684143	0.042962057663821204	3.981035399966749E-4	1.1879963414063217	2.587346678072965E-4	1.3380676776720203E-7	1.1105118358152628	-2285.1672409900316	137.92631187822772	123.64575760836127	406.0153042083367	774.6534111237428	392.1029165212035	68	18	53	135	50	0.4766754408428925	1.2458249344303003
899210000	-113795.13262599826	-110936.45463603685	-2858.677989961404	-110936.45463603685	884.5750692489763	0.041267926505589414	0.3587075319159099	0.0612519690214915	0.017481487795450334	0.04384920282063588	3.881711015217467E-4	1.2146304112836266	2.5106334814044203E-4	2.843164486386491E-7	1.5385328176180009	-2275.7183716012596	177.29254242890335	106.59053698827668	383.4685385013832	926.9729346284106	598.9116379776133	30	57	37	87	113	0.49071277535065183	1.2654089273779265
899220000	-113808.46552447198	-110958.05688429682	-2850.408640175163	-110958.05688429682	909.035793857831	0.04695687285256455	0.35575717428489223	0.0588841995495315	0.01659535569711997	0.04384920282063588	4.0028651551100847E-4	1.1697830844549701	2.6168923891162525E-4	1.33371623701151E-7	1.0785584738841545	-2266.1576712072538	156.83789561126562	139.73333163178194	407.44428887159347	914.2287252690855	534.7545128072668	30	61	43	78	112	0.48037883975176443	1.2836939526698996
899230000	-113765.03667102737	-110941.2223246703	-2823.8143463570527	-110941.2223246703	969.3414701591399	0.04582064147760193	0.36162052297191516	0.057603860539753034	0.01907357454491046	0.04384920282063588	4.0585598309021725E-4	1.2017994429584842	2.652472789192537E-4	1.445186687745749E-7	1.146149280645932	-2270.525536596191	354.2230628723376	138.3344743677208	419.114482335076	805.5165731771596	510.76079626756393	9	78	37	96	104	0.48037883975176443	1.2437022047669246
899240000	-113828.45457299596	-110958.85883442893	-2869.5957385670285	-110958.85883442893	869.8174595074239	0.04582064147760193	0.36162052297191516	0.0607098928746316	0.017631781028417857	0.04360694947969569	3.8329509120313307E-4	1.1922716629914005	2.591824869052134E-4	2.489511910694679E-7	1.454579545512697	-2269.3086015260656	130.35748159421678	110.59729285773822	525.5958517712739	939.0384674382307	593.9829487872701	28	60	42	69	125	0.4857163731698932	1.2983642048741288
899250000	-113820.57278142717	-110952.29721758468	-2868.275563842483	-110952.29721758468	786.5049938383153	0.04248434479346562	0.36162052297191516	0.0554573916421757	0.017882930396864706	0.045398744728744764	4.0224282020012416E-4	1.2096990745450822	2.7880171878820877E-4	1.7003834092899765E-7	1.1666750188272903	-2263.7536356832634	308.67870463966256	100.11451180487508	360.3456631852308	788.571158912348	631.5451088135538	19	71	30	78	126	0.49139133002068425	1.3318804528381338
899260000	-113791.12212432503	-110955.20696689164	-2835.915157433401	-110955.20696689164	868.3456045033018	0.04248434479346562	0.3451357658847724	0.05635724591076965	0.017479892593142383	0.03732920791784073	4.018710807232358E-4	1.2093109917676388	2.7302952185327066E-4	1.5141151538563472E-7	1.1644135080980482	-2271.7802630703463	188.3969754887802	116.65758066023587	176.71899162872361	966.6647910860848	535.2210252937501	37	55	1	128	103	0.48738078695713316	1.3318804528381338
899270000	-113795.99935941456	-110932.18624955346	-2863.8131098610997	-110932.18624955346	910.5838549832273	0.0419028306926847	0.3611434082535375	0.06362944836124444	0.016999045302972443	0.04771209867612431	4.020570134019887E-4	1.2438491130038565	2.627561124334921E-4	1.7022473535036856E-7	1.201297461407542	-2277.750754230818	156.67427940180335	118.4235966497839	117.85482401507062	854.4495870261791	527.6031886087693	47	21	23	100	133	0.4883664500057948	1.3884929968980393
899280000	-113812.80017920081	-110936.93231393109	-2875.8678652697226	-110936.93231393109	953.8963163179407	0.046729602369485784	0.34661464000599423	0.056413170300901594	0.016999045302972443	0.043752806406522564	4.037929065534933E-4	1.1441200193540395	2.66109927386562E-4	2.372461181725287E-7	1.3537226287720179	-2271.239302011102	194.41857217060434	134.34969753292046	265.0429748921668	827.3334766789485	519.4643935701149	11	81	3	135	94	0.4842566562980197	1.3572236439220282
899290000	-113804.9874869651	-110931.53435796124	-2873.453129003861	-110931.53435796124	977.0067931863942	0.04635443016624959	0.36027861825265467	0.056413170300901594	0.01786727906256286	0.0422639621010746	3.8883370781119686E-4	1.2118058077997917	2.580828131436146E-4	1.624975611261642E-7	1.1796012134745797	-2273.686391896019	191.70379185180127	90.88786619232349	328.6822387184574	687.763363547528	489.3923784788145	33	43	28	167	53	0.4842566562980197	1.199546662097204
899300000	-113819.80884961951	-110916.16712732369	-2903.6417222958244	-110916.16712732369	871.8070493478393	0.04542855820601372	0.36027861825265467	0.05866138994337351	0.01786727906256286	0.04379296644437956	3.870700765556711E-4	1.141720137545875	2.5907002320807974E-4	4.0709910776608415E-7	1.6762690397439133	-2269.2208257948605	136.309511252746	115.38114462542127	554.0921728903855	857.0187882413601	489.2238851473825	28	61	59	123	53	0.48900649843284266	1.4005367743409658
899310000	-113803.42497276634	-110912.4840765439	-2890.9408962224393	-110912.4840765439	798.6853950329495	0.040034541539887884	0.36027861825265467	0.05880808344452204	0.020186707934286348	0.04379296644437956	3.9972940706638985E-4	1.2201643632039392	2.655318983067007E-4	2.5319077503116124E-7	1.377473482643906	-2280.3564821987798	193.16933409750317	142.70727695970626	507.75548887177507	971.3528261431352	490.524277821385	6	84	51	125	58	0.48219552534717264	1.3070240558034474
899320000	-113817.86301044756	-110917.44915287544	-2900.4138575721186	-110917.44915287544	851.3321928979673	0.04416036130909889	0.3572920710557573	0.05655859514053433	0.01848416122343341	0.04094066440785602	3.998381830965459E-4	1.2015125617385445	2.6656541058828697E-4	4.688842985913473E-7	1.777162899981281	-2281.4873177874456	93.0338158911219	137.44575427832584	525.1974654453819	859.6556545575572	584.6238117998273	5	77	60	133	49	0.4924882877859912	1.3666293600482398
899330000	-113800.7089168689	-110911.58124349118	-2889.127673377723	-110911.58124349118	839.533975138817	0.04252748874924285	0.36046478833725265	0.06350235984937946	0.017236718255231043	0.04383331453217278	3.90511631306169E-4	1.1911560650792306	2.6124751640618435E-4	2.0368413333707593E-7	1.267083796635041	-2270.4920415632473	384.85446583522526	139.665092927207	466.3368060554058	871.3754526950855	319.1504691487993	7	85	54	117	61	0.4831384890337976	1.2609902606438232
899340000	-113762.3216766992	-110882.6781744894	-2879.643502209805	-110882.6781744894	831.9371787520603	0.049685659540120934	0.3653845399203196	0.05855416551404876	0.017494860504784913	0.04383331453217278	3.946555925700855E-4	1.1705285090027764	2.599366588072069E-4	1.5995953786471346E-7	1.1609252394757692	-2271.376636786398	251.66280288236342	118.2571574165876	494.358210676946	856.0347906040804	436.46900079777737	10	81	38	129	66	0.47177096788724976	1.2609902606438232
899350000	-113771.37661244028	-110904.64631532268	-2866.7302971175977	-110904.64631532268	756.5754008169581	0.04798126228702466	0.3505869129890435	0.05710662476482898	0.017494860504784913	0.04154670573927759	3.9270572074501014E-4	1.226036378012797	2.7152242164879255E-4	2.1258383570721473E-7	1.3332979556803202	-2274.714032567929	188.68941102654804	141.0435421922891	636.3556246260831	862.4885562728516	400.2600708104656	13	78	51	117	65	0.47177096788724976	1.20873939329978
899360000	-113805.92239857842	-110943.54276517518	-2862.379633403234	-110943.54276517518	880.64308509529	0.045038766002502034	0.34859977734145164	0.05710662476482898	0.016707651804036053	0.046004957701246726	4.015366802942194E-4	1.279506704660287	2.614367639940106E-4	2.713901191294022E-7	1.5200124365128531	-2304.2830134555447	244.6408308564841	119.76526011975322	640.7984362706652	769.8191369082116	533.440128745266	12	77	54	148	33	0.47777369836426187	1.20873939329978
899370000	-113782.74260152604	-110914.89586194405	-2867.8467395819875	-110914.89586194405	808.1704384182193	0.0453722985335549	0.37051361952022466	0.05686297486241549	0.01745405392832066	0.04227935430978976	3.8288902784766935E-4	1.2353450640558963	2.6151984862495545E-4	1.9311314557744598E-7	1.3146959020987727	-2280.0455168390954	179.6300771771606	69.17961363161785	194.1642337365517	794.6691003367456	390.59854135504963	25	27	41	188	43	0.4982329074926699	1.4812887237047017
899380000	-113764.55838610936	-110918.23732285394	-2846.3210632554305	-110918.23732285394	808.8916136555129	0.042592357703038014	0.37051361952022466	0.06233191304075286	0.01664033077188789	0.04791153093822913	3.868602827116502E-4	1.2748091495635396	2.5250531619711307E-4	1.9602329226873325E-7	1.3929522400967262	-2310.9441548196855	97.57994277879594	168.96467786284794	216.86013477352878	875.9456075267244	459.42898784710144	33	49	12	182	48	0.5004360467719616	1.3997827582236262
899390000	-113802.12733162454	-110937.02028225471	-2865.107049369814	-110937.02028225471	816.2834490663049	0.042592357703038014	0.3519225685459839	0.05503663776278523	0.01606060265711537	0.04839632613521434	3.8058610916246333E-4	1.193993293288173	2.5866988261774506E-4	1.437525817593151E-7	1.1690405719092978	-2288.440408120616	128.90242215846575	263.0962678941613	572.4750168764655	794.6718978667847	388.5729224693247	87	6	47	145	39	0.48388243544897136	1.2366035207192358
899400000	-113797.7147318967	-110933.66667091145	-2864.0480609852493	-110933.66667091145	669.8765882862114	0.04377730675463714	0.3787340122453778	0.05679153280437555	0.019353900178897664	0.04854202236560946	3.975766090471939E-4	1.2333189023623174	2.804179243165745E-4	1.4552256307374483E-7	1.1599125878468106	-2291.0291584381907	144.77660026169053	567.1849839222122	1197.199962354506	905.0526699407292	361.8164991553335	86	57	33	90	58	0.47899824992554907	1.22122694938961
899410000	-113789.33695937974	-110928.36239225072	-2860.9745671290184	-110928.36239225072	690.8928258235361	0.04426560625580279	0.35705572805193264	0.05557440155190236	0.018456571310984334	0.046705585327478163	3.9474099924288676E-4	1.3205060095508054	2.87292578200444E-4	2.919514144788102E-7	1.554095426900038	-2284.403683988512	115.61994989487646	329.27183936537836	460.7560948543404	865.596367065412	291.72543181658483	92	3	42	147	40	0.47566036263793593	1.2834716413211393
899420000	-113849.38186424255	-110949.94157139974	-2899.440292842806	-110949.94157139974	669.9151985053795	0.04426560625580279	0.3589279003072013	0.05891562602790782	0.018524859393297396	0.040492466544959	3.926820284631112E-4	1.239795454947063	2.9175322283771796E-4	2.639772084352594E-7	1.4074988718254122	-2284.0428374182216	177.34017899774597	136.24285427402475	660.578389385987	892.1675635325454	432.9000385783802	35	60	56	130	43	0.47847956636502215	1.2987945651119313
899430000	-113836.36999137295	-110951.0354704795	-2885.334520893455	-110951.0354704795	510.5956508426603	0.04426560625580279	0.3589279003072013	0.05881734156963607	0.016357133522260113	0.04721862071260999	4.0317752944404775E-4	1.2184368923732154	2.98499274703605E-4	2.461030763748959E-7	1.3522048892677647	-2280.073372405364	298.07608348289483	97.63006613512589	401.3828773039327	909.6001244159628	420.0113373270976	11	79	6	181	47	0.48257161305500673	1.2987945651119313
899440000	-113819.9505291599	-110947.83909668251	-2872.1114324773907	-110947.83909668251	623.5932519904446	0.04426560625580279	0.35598612905093335	0.05881734156963607	0.017592822113842763	0.04150973796353139	3.9644591236290874E-4	1.2382976799134406	2.923646155039222E-4	2.5124815798708637E-7	1.4251342256721344	-2277.7737348952396	508.8635878428081	83.52419764573374	655.758543715132	905.9610662675741	313.74537487593346	7	79	48	146	44	0.48257161305500673	1.292212723378479
899450000	-113790.26180263721	-110937.92932752726	-2852.3324751099453	-110937.92932752726	606.8894670912277	0.04716322212110239	0.36064537725034773	0.05782823475994349	0.017505279426463835	0.040474984543633075	3.8202147488010916E-4	1.2542255149042585	2.762330057446804E-4	1.7934907927086443E-7	1.3216274499191467	-2292.510581554623	543.8091482140071	104.30964316024578	542.3680810571385	886.8650799896162	452.96819283983154	11	78	58	128	49	0.4860039395176552	1.292212723378479
899460000	-113791.4115754422	-110939.36225441865	-2852.0493210235436	-110939.36225441865	772.728086426505	0.0461662875082965	0.3702221553824127	0.062143936318362805	0.017999291660752696	0.040474984543633075	3.684668959003257E-4	1.2780655543639312	2.612574159498438E-4	2.1983438784156967E-7	1.460190384044827	-2286.9054783366455	278.5649876402575	87.1916737698203	141.05455118202443	728.9011247427865	415.61499385048893	17	72	1	199	35	0.5012075227695609	1.3037695219979326
899470000	-113794.93412449927	-110924.90212525253	-2870.0319992467394	-110924.90212525253	799.2694997840644	0.04582293735047963	0.3702221553824127	0.06165475122872466	0.016565135484553732	0.040474984543633075	3.6587276931055054E-4	1.2271088021275285	2.606141478049905E-4	4.681891467743597E-7	2.08334435903659	-2301.031642245059	207.07372726768838	118.03443216042713	614.3092533273328	874.7303495330243	355.91963087363155	17	73	74	120	40	0.48974195625965833	1.3037695219979326
899480000	-113777.75071564816	-110903.97366556332	-2873.777050084848	-110903.97366556332	936.7101986113022	0.04342856377850613	0.3564773544533323	0.06030700213756642	0.020758613975076497	0.044062313101875736	3.785056241733414E-4	1.2589508030607233	2.599923778576238E-4	2.3412793084249812E-7	1.402611688582085	-2281.3346601109224	120.53963477756697	117.98050252834065	724.2838180448921	683.8155068487874	448.71259487919286	11	79	78	96	60	0.4842874330166994	1.3037695219979326
899490000	-113828.83770709611	-110941.08674647742	-2887.7509606186945	-110941.08674647742	826.5417184072315	0.04735825438440748	0.3641522229241548	0.05654589168388013	0.021072955825480674	0.044989011224236146	3.5702482083897806E-4	1.1495292294112613	2.6093175962648064E-4	1.8313186912482992E-7	1.3344009185420007	-2278.1079724238243	310.86708007193266	121.04962929931361	577.5317866112068	791.7493076308368	565.410688993033	16	72	78	113	45	0.4842874330166994	1.2799379425269013
899500000	-113852.89013562707	-110941.47556958084	-2911.4145660462295	-110941.47556958084	741.3480209418095	0.04139474942360179	0.3541322497949987	0.04896382563101684	0.017628598990883843	0.04935952226745718	3.5642858562962026E-4	1.1483104083393427	2.766097981496848E-4	1.8173597706269878E-7	1.2752801219109766	-2282.6637422096137	284.86992774766634	121.07921519569078	491.17661203239265	687.1238747457909	463.2964908070526	11	80	30	174	29	0.4842874330166994	1.294973392918416
899510000	-113819.17327165847	-110901.38977955125	-2917.7834921072254	-110901.38977955125	752.6236534947352	0.04139474942360179	0.35882059885547896	0.0585182928308312	0.02014062175288888	0.04424146432814113	3.60364203660732E-4	1.1973017995929678	2.667114733187693E-4	1.454866810288033E-7	1.163473714685857	-2287.2191126289813	210.0885918852385	128.95710418384016	470.25747983282	969.1517858034499	397.3423305349267	8	78	50	130	58	0.49341117039866367	1.3171700281335645
899520000	-113825.87383983945	-110896.33945095171	-2929.534388887745	-110896.33945095171	683.1086317618768	0.044537150052145764	0.3631207669542804	0.0585182928308312	0.015979801498297613	0.04242978321952622	3.679439062507499E-4	1.1961297828024862	2.7697015335051076E-4	2.5920186863746783E-7	1.4173488950381574	-2272.70572809106	122.32577166109262	110.67601652775573	560.6144991919169	820.1283484497956	435.0653922053509	48	40	51	130	55	0.48500520642176603	1.3550127022922767
899530000	-113859.10574117658	-110925.04986397554	-2934.0558772010477	-110925.04986397554	680.8734368860502	0.04727511515068561	0.37354335700302704	0.06031083265607484	0.016393719842431088	0.044650001531007844	3.6772558990985676E-4	1.230350272531816	2.7550178997832407E-4	1.8981976953459375E-7	1.2627214755534188	-2281.3257391960087	129.95143714120607	587.902392984171	903.9447508480732	527.4424514857633	338.0920051799083	94	48	116	24	42	0.48113622620673635	1.2841757976638437
899540000	-113888.32080001541	-110949.35433781325	-2938.9664622021637	-110949.35433781325	614.7168466626505	0.04347900075119192	0.37483729614413186	0.06334330735753337	0.016104032304553807	0.0497470112065701	3.684198570811006E-4	1.1720399287541639	2.80594928436262E-4	1.6352207257559033E-7	1.150279678301209	-2274.5246364332975	106.94927462666575	517.6950295078644	1279.6734635743715	832.9546668876303	623.606511713375	87	64	74	56	43	0.48113622620673635	1.3530583627433779
899550000	-113850.904748081	-110952.8079775333	-2898.09677054769	-110952.8079775333	635.7448821759829	0.046548036603912914	0.3891054092119222	0.0685335739079043	0.017933078078486375	0.04738942443782424	3.553815927522592E-4	1.1810865965567554	2.6680723604836085E-4	1.6528351531383518E-7	1.2449777408609357	-2275.6397844235303	145.15279090552016	602.2914286014931	968.3312594274304	573.6769979308251	355.4108798417283	91	63	98	34	38	0.500017106031237	1.3669115055643062
899560000	-113883.84012637127	-110959.08422664268	-2924.755899728602	-110959.08422664268	720.0840571019128	0.046117494827063135	0.3891054092119222	0.0599548325440584	0.018726233746413926	0.04738942443782424	3.609511621609466E-4	1.1499727617068012	2.587788817500371E-4	2.016245971394519E-7	1.287512219376806	-2271.53677037219	113.10223642455102	552.37780223161	1049.8851253352782	574.1137718088148	498.58997542011593	90	80	94	58	2	0.500017106031237	1.3769787208997328
899570000	-113892.07863204273	-110960.73959801377	-2931.339034028965	-110960.73959801377	697.3547336935668	0.045668823021355005	0.3711565284022984	0.05649405841995886	0.018726233746413926	0.04351804436848701	3.629397133002883E-4	1.1440938657602546	2.568164226527781E-4	1.7162227911315273E-7	1.220457033384981	-2287.497038399166	105.26297994851696	596.737332616927	1121.4309740171652	481.8611286501178	991.8349182833871	89	57	99	72	7	0.49803825895785087	1.3991025507228265
899580000	-113814.35472808499	-110939.09668401911	-2875.2580440658817	-110939.09668401911	815.3979742767949	0.042291459331370525	0.3557773670293227	0.060739610237895626	0.018726233746413926	0.04642902069195999	3.881525681746497E-4	1.225113321181139	2.6963241023449764E-4	2.80749061852428E-7	1.4999995483859465	-2271.4557438512734	108.38149774141311	447.1861785394465	952.6379212964665	551.7237227514674	675.1366257556298	87	48	81	97	11	0.5006389574351566	1.4444444500521703
899590000	-113829.88553233583	-110935.76578188404	-2894.1197504517863	-110935.76578188404	757.3297411804941	0.04646728058188046	0.3594749727242699	0.060939548967655605	0.017036625799559346	0.0472607405475325	3.8190709000237915E-4	1.187647019509371	2.763173673277305E-4	1.8576131323747115E-7	1.2312603961015156	-2269.415880530854	118.37321416233327	421.18377562240147	937.924065936513	757.9134392907334	360.3412626378894	90	48	63	70	53	0.4892760450921492	1.3938712439480594
899600000	-113842.92347078571	-110940.54740650627	-2902.3760642794346	-110940.54740650627	781.6686445556644	0.048540102712319996	0.3724503538107071	0.06029877035333906	0.016592440322812683	0.04447921747873304	3.6884426017922464E-4	1.2318269535408113	2.72605743499492E-4	1.8175686506457863E-7	1.2593392156907708	-2278.9732589822643	133.1164603884962	591.662691272161	775.5553068237007	244.4912548744283	306.69457259254494	87	27	172	12	26	0.49100217401329654	1.2888539682871434
899610000	-113866.8186018611	-110964.53105390607	-2902.287547955024	-110964.53105390607	789.9321842382103	0.04155832438451134	0.3706702044667005	0.06048479027857249	0.01944416075447043	0.04894894304704384	3.6346908518856296E-4	1.1098132455222511	2.660698353093682E-4	6.525376017633951E-7	2.415417458327837	-2307.2223470725967	150.24980679268052	437.3484521569685	752.9693108460993	407.73210669674023	450.9885725171873	88	4	178	13	41	0.49100217401329654	1.2888539682871434
899620000	-113807.28346013928	-110925.03976799933	-2882.2436921399453	-110925.03976799933	826.1328170781503	0.04610359501275113	0.3706702044667005	0.05415928731325885	0.017901364140267283	0.041970713225923315	3.4576893932187564E-4	1.2129712280768845	2.469507229636866E-4	1.0107332647798346E-7	1.1206169790718121	-2321.528922926522	138.77931613097135	638.0951887040865	688.872806353966	800.3205994434554	530.1238903333985	87	4	133	51	49	0.49701279906504714	1.3730792606128375
899630000	-113829.5446036102	-110927.02121357298	-2902.523390037209	-110927.02121357298	816.7007886467834	0.04588294422718012	0.3706702044667005	0.0585539737835163	0.01892695519981108	0.04238062120915096	3.67803485868022E-4	1.1706350288317444	2.6508608562116894E-4	1.5993030230584818E-7	1.2464724783155172	-2317.233520750181	146.80913690037085	308.11200961340666	854.9018316327782	393.75063371463716	401.4201357925632	85	13	163	24	39	0.49701279906504714	1.3730792606128375
899640000	-113838.88616940723	-110928.46457852211	-2910.421590885115	-110928.46457852211	773.8472951238916	0.04588294422718012	0.3570578478218511	0.0585539737835163	0.017541659906148394	0.04325078453847102	3.6348487754253063E-4	1.1822961511428403	2.6545357068810205E-4	1.4570340769462314E-7	1.1720622171211128	-2294.9278599830704	162.06276586287956	443.21461953001335	1047.9041043370562	965.4683623266158	564.8207455400794	81	44	78	12	109	0.49701279906504714	1.349791311785693
899650000	-113883.74052916728	-110968.8820670722	-2914.8584620950646	-110968.8820670722	816.9856141071283	0.04588294422718012	0.37253289856877914	0.055720017519449876	0.019055717151963063	0.050945657783533896	3.61880097488234E-4	1.140275663234509	2.570067408762644E-4	2.105869668649532E-7	1.4008457909716396	-2299.7040686702917	126.20241806207015	426.1898343377924	1177.8922739800653	1358.475339572861	461.38284049528164	75	60	47	33	109	0.4941391239216783	1.3516791277281393
899660000	-113859.51668472507	-110953.21872469386	-2906.2979600312106	-110953.21872469386	836.8583354627503	0.042413391744651016	0.36798180046540735	0.056285312556525836	0.01708652675548681	0.04234942027086297	3.651410100673364E-4	1.1808856226174165	2.5458327189904745E-4	1.3238077652928625E-7	1.1380566582207468	-2304.972062937972	154.32320899824353	453.249891412604	644.1315129317358	1122.3433187232918	583.3671753213954	81	32	31	93	87	0.4941391239216783	1.3857203119604202
899670000	-113875.55853786883	-110933.00267811728	-2942.5558597515433	-110933.00267811728	931.4816586808563	0.042192557720483	0.362224115191632	0.056958376137544335	0.018303255723136895	0.04489371141048415	3.5941176140506076E-4	1.1924928082684423	2.566240490967675E-4	1.987757077707765E-7	1.3012405305766377	-2300.5573828877787	178.60590710842425	427.33501364991764	712.1281945643778	792.8320632579938	517.867334754492	78	39	10	114	83	0.49727465661312453	1.4115288635170178
899680000	-113841.12189677263	-110930.48248549402	-2910.639411278603	-110930.48248549402	1024.2549853425642	0.04496550294781203	0.35073358844844815	0.056958376137544335	0.018303255723136895	0.04489371141048415	3.6816511506813373E-4	1.2435900874324488	2.4210674687800447E-4	1.5735245041994034E-7	1.2348679932177404	-2309.7592878631153	122.42210188988034	183.39079805839555	360.6951309101466	702.8229160721056	467.1079384890736	49	21	37	126	91	0.49727465661312453	1.355952249648035
899690000	-113835.73515679303	-110930.42289863827	-2905.312258154768	-110930.42289863827	837.4695896294583	0.04767491116899902	0.35073358844844815	0.054109723184703695	0.017295786631295707	0.044619330897636214	3.7581855569431124E-4	1.2667326181865493	2.5497684344094243E-4	1.7691347330744928E-7	1.2901835781175728	-2313.935898553308	181.9134213477141	234.33199318793302	464.30290880432636	787.0126735035574	586.0696920233421	60	21	27	157	59	0.4830979626374351	1.2171224075344353
899700000	-113818.89852396428	-110899.35583274846	-2919.542691215819	-110899.35583274846	868.0704796049929	0.043912468226874495	0.3506561725666982	0.05463076315051866	0.017295786631295707	0.04166468786297675	3.6536296781175846E-4	1.2245225402047426	2.48464017884664E-4	1.7440233795399778E-7	1.30066368421488	-2322.6142249073637	129.91981176406722	129.6920953775771	413.7473372914775	740.0651675303789	553.5508300985092	68	1	18	183	54	0.47659278951242695	1.1932768096438122
899710000	-113862.12027258657	-110921.01224947184	-2941.1080231147416	-110921.01224947184	779.5472647503602	0.043912468226874495	0.36922744822645254	0.06304038224274432	0.017295786631295707	0.045096204432739005	3.645198198046199E-4	1.1880012177676433	2.509179450025026E-4	2.8061927526594267E-7	1.5609803553194712	-2324.8670346566005	188.85684847988492	562.128167625319	371.61473110311505	809.8751485539924	573.3220899182196	79	4	8	192	41	0.47659278951242695	1.1996622172167202
899720000	-113869.68157985377	-110932.84746482105	-2936.834115032716	-110932.84746482105	895.2353996589195	0.043912468226874495	0.36922744822645254	0.058195077753341554	0.017719283794971525	0.044417456961155045	3.7862504772405333E-4	1.2412378156537522	2.5648648631433613E-4	1.943311383542591E-7	1.2823977915081386	-2318.6340347921246	149.55277939253696	167.03989815683852	590.8718333176222	579.2616273487533	686.1377831483286	45	46	55	4	174	0.4765859622432832	1.1516720971225463
899730000	-113845.52851747873	-110938.20228911322	-2907.3262283655035	-110938.20228911322	1335.073127241282	0.04353692301501337	0.36454790981051755	0.05670768771795873	0.016991733008527483	0.044417456961155045	3.6292511840304117E-4	1.184135960914154	2.2481653119927418E-4	1.2751795575864367E-7	1.167886784422138	-2321.972488581894	157.86837355570475	231.35759530266984	588.13211027195	733.807325484952	710.8961826032054	87	13	3	14	207	0.47490269462369117	1.215670478199758
899740000	-113881.94318591883	-110973.91043837159	-2908.032747547244	-110973.91043837159	1170.8258834549065	0.04353692301501337	0.3664540165545977	0.06636951616796413	0.018520947307191234	0.04422309558380131	3.570094088239948E-4	1.2120138604168882	2.2700011070531513E-4	1.459266534060052E-7	1.2414656499302623	-2322.957512602958	181.10507300430012	197.98451703993345	503.19992495161944	740.3931023903609	691.2897743429793	30	70	16	60	148	0.47946855158054413	1.2851769357140996
899750000	-113910.90809174831	-110969.04636169598	-2941.861730052338	-110969.04636169598	915.7276220850752	0.04353692301501337	0.3664540165545977	0.06779955115955794	0.01955676215780777	0.04291759135567836	3.5222756315927907E-4	1.1454313828652283	2.4128360750385642E-4	1.576432577642012E-7	1.2323132401342962	-2314.7019109580538	224.01976962751112	208.44352544026086	347.3030414176057	430.04088375951227	708.708602741321	35	50	25	5	209	0.4961996516138206	1.2851769357140996
899760000	-113907.10950683244	-110984.03077033993	-2923.078736492507	-110984.03077033993	779.4483182602977	0.05103294882249202	0.3704153240542693	0.05738729249381875	0.015861031756456666	0.042400586182514764	3.704100713648406E-4	1.2029827593634739	2.5719609008395365E-4	1.913764870000022E-7	1.292874964745051	-2304.991282208232	117.67210194463682	336.02692094852733	120.58494785135798	418.2757125471112	735.087741806797	21	17	50	42	194	0.49462367515027195	1.3608582199410932
899770000	-113874.0164465019	-110957.9056703982	-2916.1107761036988	-110957.9056703982	751.8118566445632	0.038596526830066015	0.3511005922161167	0.06363239138453729	0.019713196776312926	0.04399494517946988	3.6064613880205427E-4	1.2198362196278376	2.505188071836356E-4	1.4649636293658006E-7	1.2167454313018262	-2317.947333496863	128.58311360227194	130.1864516637526	91.8659729364194	558.5288691510208	765.3521836134026	57	25	6	38	198	0.4876806538788223	1.3208260613380947
899780000	-113828.33031839631	-110914.06248503104	-2914.2678333652666	-110914.06248503104	887.6187589443878	0.04061654265439971	0.3502567821301973	0.06276088541990052	0.018249460121119596	0.046841214424159346	3.618433975809209E-4	1.1594370344417955	2.4773018645206775E-4	1.319179727467183E-7	1.135174708371084	-2303.354805474141	882.558657699116	159.84293799518719	104.3327378117192	282.53263533439167	690.174861978302	4	68	11	8	233	0.47851169644405145	1.3759244121014895
899790000	-113836.15197570088	-110921.54952724057	-2914.60244846031	-110921.54952724057	919.4473921935765	0.046953780663799155	0.35487197327643655	0.062443564405810295	0.018791520902430792	0.04416312025523847	3.5650433353595954E-4	1.1586547625626469	2.3587804958132445E-4	2.4593514771903845E-7	1.5082079759790703	-2305.852376230412	143.06287175992378	149.99824443426922	142.12034567717578	526.5488185999704	848.1500823662124	15	57	18	12	222	0.47851169644405145	1.1878866683005238
899800000	-113826.33820880613	-110912.51026119047	-2913.827947615667	-110912.51026119047	938.4462715933997	0.041745898272330724	0.3603769913179668	0.05866528278986308	0.02177222839417516	0.04433490174771453	3.595017209026671E-4	1.1830217598545703	2.3351220175415986E-4	1.6303901703459528E-7	1.2831445200293057	-2320.115669084308	447.756360372488	162.0739047066396	81.97569483202679	158.760169390638	747.2256692217762	5	67	10	5	237	0.46608951607677174	1.1653718928849046
899810000	-113870.2887138181	-110963.98617890471	-2906.302534913375	-110963.98617890471	926.5487528272699	0.04537591859087513	0.3603769913179668	0.05375334568052899	0.017007025251319773	0.04433490174771453	3.655161678746745E-4	1.1614428563839518	2.3863516107549767E-4	1.4302038936328118E-7	1.1840112214467111	-2306.3357488956917	851.4167903315213	144.0466581621421	318.17049408984917	590.7120523301938	712.5249198779597	3	80	2	82	157	0.46608951607677174	1.1653718928849046
899820000	-113852.22074171595	-110941.4607980413	-2910.759943674655	-110941.4607980413	1268.2926608398125	0.042763920435087255	0.3582460391943968	0.05375334568052899	0.019660544878232395	0.046163538854819844	3.7118764110269376E-4	1.1417416834606322	2.2200985088284244E-4	1.8245071298798522E-7	1.2953403058966213	-2310.7891923204875	201.43824023899927	130.64892044987084	506.0361701969257	915.6046768664377	698.6053803815806	17	67	52	128	60	0.47139105114539004	1.179222488425141
899830000	-113853.45026726893	-110942.02823283033	-2911.4220344385926	-110942.02823283033	1103.7930557593907	0.0477298156877294	0.3582460391943968	0.058976014527835234	0.01879257213148686	0.046163538854819844	3.7397109958706593E-4	1.130477138916798	2.328155710009093E-4	1.9670774348038419E-7	1.3423387991310325	-2308.651227183966	392.2850214527155	180.99774468976136	810.0322374922374	757.5974142707622	785.6831361491338	13	79	108	109	15	0.4664124502899743	1.196305087160059
899840000	-113844.81885818833	-110934.2318075929	-2910.5870505954167	-110934.2318075929	978.9396477748967	0.048064421484326735	0.35977237472085577	0.05590660441431119	0.01879257213148686	0.04390625170963898	3.698934456653341E-4	1.116660610644143	2.3127673429031327E-4	1.7417991744394924E-7	1.2992445324019974	-2307.3200493155196	170.8023136899001	135.34616131754368	565.5287636811548	840.2057140598471	422.5888291236568	16	64	12	194	38	0.4741757994176897	1.2204788425151165
899850000	-113856.72153127808	-110945.49717031674	-2911.2243609613297	-110945.49717031674	1033.1087182928354	0.044205066346938764	0.35977237472085577	0.057564819477941	0.018245323170731867	0.04767043960977469	3.6080498693524435E-4	1.1284673137616321	2.2170478749872514E-4	1.7022500044048628E-7	1.2824074274059567	-2306.6702303016373	124.35341147364159	580.0385922098388	661.6702958587988	673.5331870914388	602.2549537130782	83	47	29	120	45	0.4741757994176897	1.2520008137852514
899860000	-113831.16890413364	-110928.54660721267	-2902.6222969209634	-110928.54660721267	930.2974385644164	0.04487885177019754	0.35977237472085577	0.057564819477941	0.017985462908529995	0.04182909438808904	3.6783189659267147E-4	1.1157614865711007	2.3399497900638728E-4	2.7265982847380214E-7	1.5718446730524227	-2304.959332739231	150.87830446782814	282.9202372871943	621.4215140251821	981.2472417208346	761.9695831599685	73	20	82	114	35	0.4881024227710712	1.2520008137852514
899870000	-113858.88185893986	-110960.03964848013	-2898.8422104597244	-110960.03964848013	900.9182318136053	0.045092107473595364	0.36653975002733596	0.057564819477941	0.01785194329651875	0.04396474521654661	3.7668390836833124E-4	1.1672611138704745	2.3979634719026774E-4	1.375428946596266E-7	1.1343173406592084	-2300.462976681559	127.53728973997818	146.11167956002876	782.9196628437135	817.7562000866494	730.3288361712525	82	6	55	127	54	0.4883562290632843	1.260583219169404
899880000	-113874.53009344118	-110967.68563978965	-2906.8444536515326	-110967.68563978965	967.2089979140039	0.04185474445480883	0.35261765611878043	0.057564819477941	0.01785194329651875	0.04838630057924347	3.651376812876947E-4	1.1999356394162388	2.3609563501018202E-4	1.3125919994169254E-7	1.1084954020315936	-2276.4029272564585	160.36179992803218	151.20390194331395	601.7491393641192	842.3969382827746	651.3862496028386	55	34	87	49	99	0.47995258141203584	1.260583219169404
899890000	-113863.49950917187	-110978.02825866801	-2885.471250503855	-110978.02825866801	779.9549559901828	0.04580684920043856	0.36873759605250706	0.05675809445942698	0.01751685351652114	0.048929331762651816	3.6926177493671177E-4	1.1975911818231593	2.6247481665687863E-4	1.7445082132575354E-7	1.2449933467782979	-2263.1799361272574	99.21054293919707	311.5433496078388	655.7190840021567	583.3422789915074	411.6827477704924	87	4	98	134	1	0.4788732704626009	1.186525202935367
899900000	-113864.35092077705	-110961.8111796861	-2902.5397410909472	-110961.8111796861	915.9771228424125	0.04938852558651529	0.3580877230270866	0.055414387561444525	0.01751685351652114	0.045812695757375774	3.712650582683459E-4	1.1528023927434525	2.490944137393162E-4	1.7052823394647888E-7	1.2066562167741346	-2268.4679559313727	111.21088545618292	461.08391979257556	747.9963624883579	639.3497378950801	615.1253382559966	89	27	109	84	15	0.48255901801744744	1.2142904009587123
899910000	-113817.65666909138	-110909.58002538125	-2908.0766437101324	-110909.58002538125	1028.661091367271	0.04311207630821528	0.3580877230270866	0.0601783798335257	0.017288675267231695	0.04552299344282926	3.838640144072074E-4	1.1787454765417757	2.510603215830658E-4	2.528545005211648E-7	1.3911587942699923	-2271.3945188399116	142.31396959725382	560.7379243432848	738.7459721656473	399.9446150053796	970.6582939793199	94	121	68	28	13	0.47693958457405267	1.2494716266133956
899920000	-113850.89955297463	-110943.93736605796	-2906.9621869166717	-110943.93736605796	825.0180707583698	0.04311207630821528	0.3580877230270866	0.0601783798335257	0.01869717460014963	0.04552299344282926	3.7267415842921715E-4	1.190030751571417	2.5152969974313205E-4	1.8147740524018037E-7	1.2374799379862018	-2270.854034159517	130.83827917515285	260.6222148848401	708.7413154318706	535.9112735834375	412.58114394300816	86	7	209	19	3	0.4897357905101268	1.2346846101674338
899930000	-113852.28131055625	-110950.82542720131	-2901.455883354943	-110950.82542720131	887.2201882144308	0.046187269939258715	0.35286210897669407	0.060915126178869995	0.01660412325084726	0.04049149482938832	3.827094270399275E-4	1.1632431339725056	2.525967508350375E-4	1.9481655244561864E-7	1.2578800679858384	-2272.520225295025	131.23038580770532	611.2448501830014	537.2273600907004	720.6613591615773	394.5910132928298	86	62	6	137	33	0.4789385997061644	1.2860238519073495
899940000	-113863.24148705069	-110945.9139543747	-2917.3275326759845	-110945.9139543747	878.4107957894463	0.045983356203714604	0.35864271849713275	0.060915126178869995	0.017391849706053723	0.04049149482938832	3.629751046685838E-4	1.0700188676027538	2.432968387430881E-4	1.3596908186320142E-7	1.092369528427276	-2270.9520427642055	140.39168454626824	515.5611702708471	584.920074210778	612.029087591563	682.160168197821	88	100	20	53	63	0.4760789605487433	1.2860238519073495
899950000	-113889.99924703335	-110964.65427778965	-2925.344969243698	-110964.65427778965	812.0717243425787	0.0456302835121242	0.3919122850632193	0.060915126178869995	0.017391849706053723	0.04476008617652193	3.619595424508365E-4	1.150592315658337	2.4690748178948823E-4	1.4219885664743347E-7	1.1153458504484886	-2276.823622235643	124.18273271275945	701.3333008747269	761.7894757658263	608.4001058408161	558.818087414214	95	40	67	94	28	0.47651425495505795	1.2860238519073495
899960000	-113892.07110464908	-110958.5287063555	-2933.542398293568	-110958.5287063555	766.1988386605449	0.04299904020496868	0.3543338712811795	0.05507822932792082	0.017391849706053723	0.046770249037737285	3.5522209671511057E-4	1.1077128069590745	2.5543418494775277E-4	1.5994824815097332E-7	1.1630030990260976	-2269.3754695935545	151.76967529946307	500.4756561136734	642.8045829999705	1306.3768883213377	659.3631994460276	88	50	46	13	127	0.4902532453966265	1.2830382417767225
899970000	-113886.64418080891	-110965.25773423772	-2921.38644657119	-110965.25773423772	817.6240902279346	0.04433354699690422	0.3511790326748374	0.05507822932792082	0.017391849706053723	0.049220181989584756	3.6957078204851324E-4	1.119900815647099	2.5125268336997046E-4	1.8723545685062652E-7	1.2265225328908171	-2274.554748990305	133.5999436542743	594.6857895816889	884.7217640315756	797.7164351669646	721.3656996940357	90	57	12	30	135	0.48817040236855774	1.3731008755162941
899980000	-113885.41115890472	-110963.28621796267	-2922.1249409420543	-110963.28621796267	790.9388369504508	0.04422983067234332	0.34679961528222386	0.05930202603815649	0.01578467889921969	0.04146738479569653	3.667394417540159E-4	1.1244032124737933	2.587464851138968E-4	2.520062872821944E-7	1.3929239286836521	-2268.272440895138	110.35158864452966	473.8081340396463	675.7833090897163	823.433335745638	639.9285796533923	83	49	116	37	39	0.502280015922381	1.3731008755162941
899990000	-113870.45948670781	-110941.66027412795	-2928.7992125798623	-110941.66027412795	817.0188012037688	0.04500488284586492	0.3687933479881066	0.060507155698718805	0.019756448971366154	0.04146738479569653	3.69684551782657E-4	1.1228110725168523	2.592862519228531E-4	1.979676332258744E-7	1.2233086444799637	-2263.285530160074	121.32925805330768	383.80595005550504	592.5047712206457	604.0603756706283	502.4435517324689	83	42	130	30	39	0.4846397514585201	1.3607077255933826
900000000	-113843.34297672853	-110916.28568117802	-2927.057295550501	-110916.28568117802	814.7893983971683	0.042557634131509495	0.3687933479881066	0.060507155698718805	0.020523220572700743	0.04337754613145229	3.791996896513341E-4	1.1914015624869543	2.748799800233488E-4	2.1037641941586124E-7	1.2384990124994508	-2251.5735640919997	134.6487359915736	236.54445710927064	488.6691515719131	658.2712004537507	538.704505361761	77	6	68	93	80	0.48638820458047566	1.335178506881187
900010000	-113835.32405860921	-110913.18381561697	-2922.14024299224	-110913.18381561697	855.9858470253988	0.04798602949669378	0.37096870704244106	0.05471472643604569	0.018513277851967314	0.047526063242722794	3.583650139758601E-4	1.1708237901497731	2.5374485653925427E-4	1.7041344379073773E-7	1.215222439546126	-2268.9752712396257	163.54375316713836	549.9511057852592	601.8211470211126	660.0079111542047	864.5566008771322	90	58	32	132	12	0.4934414416743927	1.3723245959212262
900020000	-113861.24264154142	-110943.29996491679	-2917.9426766246347	-110943.29996491679	831.9086715853109	0.040333437407056416	0.37096870704244106	0.06642147959688618	0.020561146390262616	0.04056834444892976	3.548962955887434E-4	1.1625221298195945	2.532449354086129E-4	1.9068712989483074E-7	1.306701203167305	-2273.194277622235	141.48146755667483	475.16472545930213	1045.8449553331725	812.4593824224652	429.52291555788224	87	61	40	93	43	0.4934414416743927	1.389213029824446
900030000	-113883.25937006534	-110943.09937537824	-2940.159994687105	-110943.09937537824	890.8445553010721	0.04682829273097591	0.37096870704244106	0.05721724047723345	0.017651100861967726	0.04359658209749354	3.5894341824344283E-4	1.1621808220157053	2.6064734613205187E-4	1.8450675268654532E-7	1.2423944489885534	-2276.7154954644666	181.33892813858597	547.2760237251572	834.4044234869637	627.4908784423916	380.07289632830776	95	72	86	36	35	0.49075617275970035	1.386350378540356
900040000	-113870.11256792337	-110930.46643469147	-2939.646133231899	-110930.46643469147	830.10702009555	0.04571257653607512	0.37096870704244106	0.06080471911649479	0.019056088182923904	0.037562028182366744	3.5671146249016954E-4	1.1489491368301397	2.7252151339382974E-4	1.6998108256383558E-7	1.2074050104840486	-2272.211301530581	125.62549011496326	335.2408098341381	1174.0350146556689	730.9636130171397	302.73043027102466	89	67	16	120	32	0.4925042726311655	1.3244861074951029
900050000	-113841.08134986808	-110928.05298027252	-2913.0283695955545	-110928.05298027252	792.6249347892413	0.047081535262296234	0.3572040363091565	0.059073790933575177	0.01726286657733949	0.04308626549610547	3.619174504120397E-4	1.1605810094562292	2.797278751324669E-4	1.5493219791449433E-7	1.1578181200470348	-2268.8455668864503	170.22297239457325	383.00582833379076	994.5572112742773	652.0471325707056	305.4321832367442	87	58	20	131	28	0.49230976817284383	1.4408266615000225
900060000	-113858.53688378834	-110934.48315244014	-2924.0537313482114	-110934.48315244014	774.0779491383626	0.03958871174813658	0.3572040363091565	0.05969795328842243	0.017195767889928784	0.042979832470244346	3.526687856284619E-4	1.0902322171076337	2.7621977334883475E-4	2.0679327570192443E-7	1.3358970828096302	-2280.094451515826	156.2776896846937	425.2032980679429	1283.0223943425556	715.1901462086863	374.6245715352716	84	63	21	122	34	0.5021496946674455	1.305644826633875
900070000	-113855.0631233266	-110933.20841425982	-2921.8547090667917	-110933.20841425982	844.0444819303698	0.046804420202006515	0.3449542147803636	0.060442710563182386	0.017195767889928784	0.04301722494853412	3.5463864425980686E-4	1.1045849490302462	2.7329900771281825E-4	1.587865180768347E-7	1.1775747279246191	-2270.711019541128	167.62207571835282	461.6660201413573	979.1679013012562	628.9272549049076	509.1924963564882	103	34	38	108	41	0.4915443635743919	1.3829527193050382
900080000	-113835.42538196452	-110921.20048987522	-2914.2248920893053	-110921.20048987522	972.8418041769173	0.048416803146771076	0.3716649069226585	0.0592315127359178	0.02098804194091519	0.04386422568109641	3.687391856704559E-4	1.174199148812963	2.524000632730812E-4	1.7102775288655248E-7	1.2237037856348751	-2287.902147561096	149.22124391084122	328.6659461967484	760.3936289754744	436.31441515872774	666.643960408238	80	52	108	29	55	0.4926917979145518	1.3774684067794427
900090000	-113834.88582380956	-110911.00949862748	-2923.8763251820747	-110911.00949862748	909.8274159395015	0.042253763426922254	0.3716649069226585	0.0592315127359178	0.01881730703147847	0.04386422568109641	3.691531315801138E-4	1.2037222331390582	2.533173065553493E-4	1.586489904465988E-7	1.1768813485972662	-2287.903926858862	135.7593891207704	624.1351754194752	780.2373278263258	710.4793228896383	510.90941117057343	86	35	5	164	34	0.48052187345776215	1.312582465413195
900100000	-113812.19693494154	-110904.40441275616	-2907.7925221853816	-110904.40441275616	1015.4024304757534	0.04648234046710584	0.3566260575221782	0.05690009913201105	0.014985267886998502	0.04386422568109641	3.628974590735977E-4	1.2384907662382887	2.486904704784541E-4	2.0145502885949195E-7	1.3289503834967389	-2285.485889619377	133.4299821072738	392.6624547993688	768.1827370641558	533.4473400589923	464.38844916256795	93	26	50	111	44	0.48052187345776215	1.2655532598070813
900110000	-113858.85672562715	-110947.28610865847	-2911.570616968672	-110947.28610865847	1036.916302020448	0.04172569403516899	0.35687121978508424	0.06414054472586467	0.019953586282494884	0.04412736150754511	3.63505262674144E-4	1.2357260142519086	2.4933999003634095E-4	2.003431195615551E-7	1.3359731587618973	-2294.816594920409	164.67216740901947	173.50830290753262	586.595233463604	751.5390075035964	554.5926084677252	55	37	24	176	32	0.4745269267607592	1.1718056662132874
900120000	-113827.31733211895	-110939.03739354247	-2888.279938576482	-110939.03739354247	1030.68629660213	0.04621350978842001	0.35023238115829947	0.057336373983276824	0.019953586282494884	0.04348045116068319	3.681782947280083E-4	1.212413202658199	2.507742785474981E-4	1.8962074437442287E-7	1.2892701333614802	-2266.9031727754614	166.1409276783319	98.59683075459361	185.06765361593745	669.0857209081428	489.88866929175657	61	26	7	191	39	0.474855973280253	1.1420960418212827
900130000	-113879.0250463257	-110942.6116344578	-2936.413411867896	-110942.6116344578	1248.7294530591796	0.04621350978842001	0.3722325285462915	0.057336373983276824	0.01839799137616664	0.043960446997326715	3.605244749985527E-4	1.2031405573872114	2.2965149866156992E-4	2.600250988806343E-7	1.4632707017586328	-2296.075150156098	118.83014410214524	151.78012476261696	329.6118029284459	830.7185539642553	499.04216891950205	2	78	15	183	46	0.474855973280253	1.1420960418212827
900140000	-113824.7802513175	-110938.8398642854	-2885.940387032097	-110938.8398642854	1165.6672201135264	0.042812496178611624	0.3645879157595311	0.06331600000958387	0.01839799137616664	0.047040331072798265	3.55977174814986E-4	1.1536461945165848	2.34868226964626E-4	1.7394657584492662E-7	1.2931563580174508	-2280.507100901478	336.00855216009114	126.53282092954457	442.92336505416887	781.0799531750034	384.23077104033644	9	78	39	168	30	0.47352559952100304	1.202033522796515
900150000	-113876.42154859932	-110931.38549771372	-2945.036050885593	-110931.38549771372	1387.9164961146457	0.042812496178611624	0.35193241545492704	0.06036592802504226	0.01839799137616664	0.047040331072798265	3.500115922881127E-4	1.1708983305181155	2.236988722012015E-4	1.8226774558197387E-7	1.2483375609743228	-2289.393134959893	262.16071739112215	122.54409540985645	324.3939014692499	805.9900558962075	470.7001799037976	8	62	63	144	47	0.4743691137772529	1.202033522796515
900160000	-113829.83231941974	-110919.4501069713	-2910.3822124484445	-110919.4501069713	1410.9957589831688	0.04540478709377806	0.3573771249035004	0.06036592802504226	0.01745857084422243	0.04536043852260615	3.48214873567451E-4	1.1646327093289313	2.171606142560549E-4	1.5308802730178626E-7	1.2199997946239836	-2285.0378650876096	156.27433493128322	151.8418267358534	564.078035514688	715.2633059297648	552.411212791036	10	75	57	121	61	0.48766298104598116	1.2261522555016127
900170000	-113836.81709914125	-110939.37267210506	-2897.444427036185	-110939.37267210506	1382.036673675058	0.04316045129717655	0.3697843518331742	0.06098880725781688	0.017494178924734007	0.04420071653842726	3.480238837125002E-4	1.1965655239779536	2.1177011537797647E-4	1.3193661513602352E-7	1.2046956142865148	-2304.978296526653	111.1265498455497	110.20760940922315	331.1359628132434	1034.2377768738145	481.201595814472	4	82	39	157	42	0.4891243832157415	1.226341506731667
900180000	-113824.14057944414	-110909.92272960226	-2914.2178498418803	-110909.92272960226	1371.7827536275756	0.04316045129717655	0.35135050006810803	0.058561757388054816	0.017864655406844367	0.04471277344743846	3.625390702087591E-4	1.1486182380304835	2.248989209313586E-4	1.4827910782789635E-7	1.1688795302099282	-2290.5173815160683	185.97259969920867	145.41446688041717	408.16133157454016	893.6138384981548	524.6030327342434	30	63	37	156	38	0.4891243832157415	1.3418404185652855
900190000	-113850.13183679554	-110935.12181165507	-2915.0100251404633	-110935.12181165507	1307.060317470436	0.04776459323947916	0.3656523155176218	0.059535891357031016	0.016403072290199716	0.04285977839435642	3.639501865373739E-4	1.1829562173694586	2.2933342368184874E-4	1.7982135938440604E-7	1.287568124471852	-2296.8812126309667	302.87594890878967	121.38620772923313	486.7366376650773	843.9608271645839	637.879057756078	12	80	27	152	53	0.48157768774174997	1.364066139573586
900200000	-113856.00339826486	-110920.90410662048	-2935.0992916443734	-110920.90410662048	1510.6347156047889	0.042018306859508824	0.36259768139143816	0.059535891357031016	0.015775101771449678	0.043014916493441996	3.7493981599264387E-4	1.1791947869189876	2.2592703106434736E-4	2.1756415772701027E-7	1.296853969008979	-2294.2105793391347	301.2233497594923	117.49369387300605	589.0547083015757	892.7442281134176	467.85894285259144	11	84	55	158	16	0.48973422488002294	1.364066139573586
900210000	-113895.40170480915	-110950.55050168943	-2944.85120311972	-110950.55050168943	1429.5184257432406	0.04389973497341284	0.3735999874175607	0.058824842670808467	0.018026517552988848	0.042518889682787095	3.6172528122677854E-4	1.2513130319284507	2.1337957918865906E-4	2.4235610191815846E-7	1.3740257085594059	-2289.6982084679203	214.15292502446852	126.47120629396555	384.31029542272927	819.8441355624615	675.3219042649635	19	74	4	129	98	0.48973422488002294	1.3488842518524415
900220000	-113872.56193646429	-110935.82065155369	-2936.741284910597	-110935.82065155369	1518.483469302199	0.044253471235062125	0.3748989331524572	0.05735915362788624	0.016990519446617985	0.043963194927423406	3.6850636136992335E-4	1.2450219872504629	2.1421060343798718E-4	3.309564514336775E-7	1.5955532160049253	-2294.3076379126414	415.17305959010105	129.6040130705602	271.9831810025956	824.3305353119498	689.1861266192357	4	66	21	85	148	0.49492251300673945	1.2966894879424398
900230000	-113851.28636446329	-110922.09066265065	-2929.1957018126377	-110922.09066265065	1298.7089167010054	0.04455002664010459	0.34823946645362736	0.05980067210312577	0.016990519446617985	0.04090942501977744	3.5838570555977864E-4	1.174627308738122	2.3024323169222298E-4	1.8442463621900528E-7	1.2491474550326531	-2280.5087732752318	210.84160206554893	119.23423923419027	315.4376821180388	929.1251862347166	674.6360463357282	24	60	33	40	167	0.49492251300673945	1.34793045171563
900240000	-113849.3314057609	-110923.00574951296	-2926.325656247939	-110923.00574951296	1166.0347279122932	0.04514529263058793	0.34823946645362736	0.05789432022612165	0.016108011412677977	0.042459700656439406	3.515510837114472E-4	1.1442919081670582	2.4213500160806168E-4	1.568631771340468E-7	1.1871311795107358	-2278.5190024109284	241.79506623017812	125.18677874526838	582.7055850458545	445.33909949908434	647.0317742443971	13	75	92	25	119	0.49492251300673945	1.3108909130263475
900250000	-113860.97820310429	-110945.5919696247	-2915.386233479579	-110945.5919696247	1140.0885446270042	0.0412554930801384	0.3502948100176637	0.05713105889522088	0.020035705649450054	0.04266308292429617	3.498193317298564E-4	1.2186842780171374	2.2751397319663584E-4	1.893311801536321E-7	1.3019441857899279	-2275.344300265637	112.48229666793664	402.4100422989391	694.4497282863076	1004.0591933319361	624.131030396153	81	2	110	14	117	0.49492251300673945	1.321192051462631
900260000	-113931.74408684846	-110978.13575995518	-2953.6083268932684	-110978.13575995518	1447.5702203492942	0.04313007172970402	0.3502948100176637	0.05495439760866878	0.021037332666369882	0.04295644257196571	3.518821472213097E-4	1.167900775187326	2.1508168351368922E-4	1.8521372963366215E-7	1.2276627338759025	-2271.52825375817	151.37587000357243	187.36669538170315	613.3847987951989	796.4375153011578	680.3603945600345	82	11	33	115	83	0.4797081796917227	1.2070891231442007
900270000	-113928.01224456658	-110976.74440856541	-2951.2678360011587	-110976.74440856541	1318.8688790240992	0.04313529468428458	0.36950281204988517	0.05495439760866878	0.0165604872134556	0.0440012696290574	3.5737496842443313E-4	1.2018261368280276	2.2999702812472373E-4	2.5871332585706823E-7	1.4110244033766983	-2277.205229631399	141.55086501387703	173.7524808772799	415.8767060056355	706.7710717899805	724.1126998924314	60	27	33	114	90	0.4816651481647165	1.298588331938692
900280000	-113903.8745768126	-110961.48893502263	-2942.3856417899597	-110961.48893502263	1358.2686269772223	0.04271362312265947	0.36950281204988517	0.06055794703674559	0.017614268340059497	0.044481869634972374	3.509544988089446E-4	1.1970015956614783	2.230454856001734E-4	1.9275672391029028E-7	1.2934897775655785	-2290.0014604939092	156.99540937903322	271.3136495048671	450.920400897653	647.8066587890585	1882.4024548582643	89	9	2	219	5	0.49359851379565445	1.3568098165406783
900290000	-113916.26483195949	-110965.26866828978	-2950.9961636697103	-110965.26866828978	1353.6894941461735	0.04271362312265947	0.35839046403323566	0.05856462108819387	0.016780715258277124	0.04578766986964809	3.4642632973043257E-4	1.2255430429902405	2.2283222464152314E-4	1.828463486220929E-7	1.2469751938552516	-2284.249478427618	129.1416905565511	97.52568556493684	170.0781106552007	712.1713039150669	584.8562664899868	62	14	26	180	42	0.49750083339837337	1.3811630684292693
900300000	-113897.23353933092	-110962.31362485998	-2934.91991447094	-110962.31362485998	1248.6079800562325	0.04105081053943313	0.36149813954290183	0.05637438615847289	0.018230217070859894	0.045321394347155576	3.4986264101737513E-4	1.1527067703030873	2.2541684098684102E-4	3.01507849836007E-7	1.5591884296228817	-2278.978327881528	114.75052096439278	135.59997776079226	498.70807783002215	691.841179112811	668.5333347862345	48	46	10	190	30	0.49750083339837337	1.3453121380917477
900310000	-113874.59314863766	-110950.48678790148	-2924.1063607361884	-110950.48678790148	1199.4096615282542	0.047032667522954534	0.36917572056748893	0.05865144075201105	0.018956778712779995	0.045412307045957265	3.5361004992888554E-4	1.1639020177367738	2.3004057070315307E-4	1.7895922587877038E-7	1.2481676787573586	-2280.147531819974	221.35573072397122	190.40618739406062	384.2305427766571	506.80336084771295	604.9698690199585	19	70	3	30	202	0.4947764174706218	1.3453121380917477
900320000	-113868.87975320472	-110947.78692290217	-2921.09283030255	-110947.78692290217	1147.0305326531545	0.0434121887265262	0.36917572056748893	0.059293505297450005	0.018956778712779995	0.044102926576106545	3.490929632968467E-4	1.1687774076926867	2.3283287691415274E-4	1.7898657900561013E-7	1.2689312273823996	-2279.780856775531	317.2213803017275	121.71265830497767	663.7143884112643	568.7231272814039	637.7129714209229	17	75	48	25	159	0.4947764174706218	1.3453121380917477
900330000	-113864.2096734666	-110941.5534424294	-2922.656231037202	-110941.5534424294	944.8041082570445	0.04864895065902384	0.36917572056748893	0.053711968768559396	0.0157570938548841	0.05056142966840748	3.544274340511412E-4	1.1905134950834022	2.580212353792832E-4	1.7254938754152174E-7	1.215696487355418	-2267.649178364394	157.2132221378002	113.78270689293157	695.3208797279254	547.9328590105538	716.8303048203215	34	63	89	26	112	0.49742230438396	1.4132341063738971
900340000	-113882.16592585317	-110951.82906927927	-2930.336856573912	-110951.82906927927	1151.1727696525422	0.04761721110936442	0.3783827905307235	0.05634021690385445	0.0157570938548841	0.04875348571717461	3.387741664379607E-4	1.1992681594693835	2.468801924447208E-4	1.640974972734833E-7	1.2438246232276746	-2276.1454408492045	229.54267969021765	145.39002307932597	697.6007096367346	816.5136902315002	488.5779461959481	6	85	101	10	122	0.4952619997828662	1.361209264625096
900350000	-113868.17544002701	-110964.72783547	-2903.447604557025	-110964.72783547	1037.5851403892818	0.04416160535655574	0.37605832732337013	0.05634021690385445	0.019605551516975038	0.04875348571717461	3.3773949895220766E-4	1.1531412245401969	2.4125227813670563E-4	1.3116057695997567E-7	1.2089986887584039	-2298.3111668279057	254.49790254537857	144.36852818221166	259.56318886637297	719.918215415621	539.2232229911942	6	86	5	136	91	0.4975436571766883	1.3735752405742956
900360000	-113812.45108215047	-110902.77338364172	-2909.677698508745	-110902.77338364172	1084.9815903412552	0.04493981204007172	0.37605832732337013	0.06279148565033438	0.016887761961993913	0.04418532667222052	3.4684165507443905E-4	1.1586230243488334	2.365128701778709E-4	1.0917836774132216E-7	1.0788884768830702	-2291.1531738497365	320.0139750563356	111.48599150389438	183.55818257796733	661.1602538096233	678.6666470496504	7	68	13	85	151	0.4867867479919678	1.3735752405742956
900370000	-113825.7062064787	-110891.33424819946	-2934.3719582792437	-110891.33424819946	1102.992255721603	0.04493981204007172	0.3728521901312909	0.06060426148751767	0.01605163211413769	0.047258795286714436	3.392747025449565E-4	1.1264576214622828	2.3994536879342086E-4	1.3963521845349587E-7	1.1744574550556919	-2287.1960790384137	307.66726674923825	120.99013699500729	189.68485228216582	716.429693445211	553.4907009720824	8	79	1	143	93	0.47330753671480735	1.209683522171816
900380000	-113849.37231955385	-110929.52623734847	-2919.8460822053803	-110929.52623734847	1155.3565883882843	0.04726320328235171	0.3729374739077119	0.054938400685119536	0.018220154893510726	0.04666885396193813	3.378996816351095E-4	1.1595989515514082	2.3970665775529135E-4	1.828483874294879E-7	1.3328166843644906	-2281.447608054699	417.34033211184084	135.66708225933934	625.7921041741736	695.3818282620595	423.3282995060394	9	85	5	169	56	0.48749122346200907	1.2887220183777768
900390000	-113850.80094997009	-110927.78634247833	-2923.014607491755	-110927.78634247833	1218.341575556076	0.04684534714683501	0.3587211096710677	0.0576813217897922	0.018220154893510726	0.047886555894001245	3.4443316089194484E-4	1.1584486896032515	2.3849503469468837E-4	1.316606533970571E-7	1.13662305282456	-2281.2325888883815	403.7786258647975	79.14623469142856	135.7552759210019	738.148613326973	474.23710168271276	7	26	56	201	34	0.48146814207928845	1.2887220183777768
900400000	-113798.3100834119	-110901.56095738507	-2896.7491260268316	-110901.56095738507	951.5863776233806	0.04684534714683501	0.3611113955957422	0.057006985928455184	0.018220154893510726	0.040514876566398295	3.5772314503851896E-4	1.1299229993099345	2.549188374431046E-4	1.21313402175154E-7	1.0951920473565384	-2283.5978057605535	274.50259791484785	105.45329498420135	138.88274454634794	731.7728003140309	608.2482713664665	5	15	73	169	62	0.47017251349600436	1.2165314166804546
900410000	-113805.93268882555	-110901.17459065335	-2904.7580981722012	-110901.17459065335	1038.949741351015	0.04396007260130041	0.3611113955957422	0.056754868567710795	0.01666177915898918	0.04519962682394744	3.4259407119701144E-4	1.1224233143973412	2.4395463095637322E-4	1.3683488342928214E-7	1.1932677860541063	-2288.7593717459604	247.14614991519974	41.48205028231657	182.40908967614453	764.5869914697644	599.685191195136	7	15	71	167	64	0.4578887089570532	1.1329546715558494
900420000	-113818.37967443829	-110923.79459577495	-2894.5850786633323	-110923.79459577495	1089.4055749474414	0.04396007260130041	0.3564899149702654	0.057973299548764595	0.01666177915898918	0.04519962682394744	3.391904816289847E-4	1.0810187294464964	2.420296667648886E-4	1.40142909050528E-7	1.181340399523233	-2258.92689045408	426.4312255824615	72.63802893875636	199.47406907328778	778.7429867928231	465.43707135974375	6	43	49	166	60	0.4885440318794761	1.206903323744674
900430000	-113849.10587821211	-110980.48627293884	-2868.6196052732766	-110980.48627293884	964.6837109239475	0.04365002771294202	0.3564899149702654	0.057973299548764595	0.015532294787340296	0.0415163674113027	3.5275891742157144E-4	1.083151795270031	2.6055114301847784E-4	1.5781348996100344E-7	1.22214830427712	-2248.0896388937535	355.6094090045437	73.4423205589	140.04775582383468	671.0241778995457	461.8287410375788	8	38	49	145	84	0.48879113873373387	1.3399270376434662
900440000	-113825.18501193178	-110955.69078392944	-2869.494228002341	-110955.69078392944	1270.3508085280253	0.04365002771294202	0.35527118031457583	0.05380017965561383	0.017145028402384226	0.043157283382111514	3.622778950992313E-4	1.133572053076262	2.4449526072037943E-4	1.5447007367906312E-7	1.207363900461111	-2267.6533150851	205.41093123493096	86.35732715293015	173.05336261462656	748.6448808696288	539.0190737186557	13	26	52	183	50	0.48879113873373387	1.2937664103919209
900450000	-113815.63928898273	-110930.99395550865	-2884.645333474085	-110930.99395550865	1137.8300784813093	0.04874421553719752	0.37565342890366094	0.05380017965561383	0.018372220762935987	0.043157283382111514	3.5451088987736027E-4	1.200675673941757	2.422327760239078E-4	1.361405871978618E-7	1.1827693796292666	-2286.1861933556675	149.83254286990228	119.72280185246687	143.84988680046902	690.9953370698644	598.411507036372	21	13	68	155	67	0.48710164880052037	1.2937664103919209
900460000	-113785.99755290063	-110912.13084331973	-2873.866709580902	-110912.13084331973	1084.064632720655	0.04709216081212273	0.37565342890366094	0.06068434377129796	0.018862355962248424	0.043157283382111514	3.419554458125137E-4	1.1476694275195791	2.3528625048417834E-4	1.0978486937338618E-7	1.1545706098352095	-2305.2074395257955	310.8119634361055	58.78995161078829	191.2729377470976	706.7550361991316	319.25011456001675	14	25	61	195	29	0.48710164880052037	1.2974939927870237
900470000	-113844.76861699167	-110943.27213934824	-2901.496477643429	-110943.27213934824	1174.8800460452253	0.045425272961219	0.36316264920252816	0.059032013522713506	0.018071941008940627	0.0423125479537614	3.5676677771273634E-4	1.1565953642114868	2.398809183284075E-4	1.3041956375183047E-7	1.165442710390502	-2300.831139878238	466.66548626312533	130.72835995852606	253.53944834667047	844.6063568142512	548.1383539273863	7	76	16	165	60	0.4806047085163713	1.3763511729013558
900480000	-113855.46877042069	-110955.04833060496	-2900.420439815735	-110955.04833060496	1208.0856500073455	0.04596554221569684	0.37231416664105577	0.059032013522713506	0.017840900520211794	0.04682201422371737	3.620917415322845E-4	1.1966436586308957	2.4439514523671144E-4	2.1072963422105877E-7	1.3710591096660965	-2277.1629967077	464.5840270404285	102.83569282516396	142.3208177969401	752.846034981549	582.3448606310334	5	46	50	159	64	0.4926571478333664	1.4103408226211358
900490000	-113849.32498236533	-110943.19696728223	-2906.1280150830985	-110943.19696728223	1324.1306325930648	0.04596554221569684	0.37231416664105577	0.059032013522713506	0.017724539223242165	0.04294062502079416	3.4402982527519945E-4	1.2360627359960719	2.1996914259957582E-4	1.4303279756293255E-7	1.2393051254578689	-2301.1355974845746	203.54961728529202	85.44175236446108	262.2298276276112	921.9530557519339	761.3691730133608	32	31	42	173	46	0.49603079209130124	1.3836261091487891
900500000	-113905.80196886945	-110956.60381224644	-2949.19815662301	-110956.60381224644	1324.4508195652359	0.04290330595813531	0.3549479653114958	0.053567091619826014	0.01718714173924789	0.04294062502079416	3.370018829441405E-4	1.188905829170836	2.220732300175309E-4	1.435090075862818E-7	1.1955349856208333	-2311.5413175973554	120.21381151754414	234.04234075101232	220.76083172876974	738.2850988585051	754.6057548322188	70	13	18	138	85	0.49603079209130124	1.3836261091487891
900510000	-113876.34752454834	-110951.19947008546	-2925.1480544628807	-110951.19947008546	1387.5451007339245	0.04250495119981055	0.350165550437931	0.05702598400470995	0.018123419560641982	0.04483397445193383	3.4402585240630225E-4	1.2391298839369764	2.1385680646083573E-4	1.5039087581053637E-7	1.2536964674273683	-2321.6856958220715	150.4804317756116	129.36887791453626	193.41863701764981	986.6561454794784	530.1477632033068	56	5	38	169	56	0.49603079209130124	1.3836261091487891
900520000	-113870.77194390513	-110967.42052288151	-2903.3514210236167	-110967.42052288151	1331.4124911565157	0.04786280407457752	0.36714604946763757	0.05809772210813992	0.019351820164513645	0.041501185171980995	3.4590518535356906E-4	1.0944676997945346	2.2205187626245246E-4	1.1226062700324113E-7	1.1372791632311428	-2325.698555520876	192.4243376246081	149.5875535428456	200.6806098278571	890.9222537255804	486.45782108672825	28	6	66	179	45	0.49181698507220095	1.3043055396944825
900530000	-113896.91163440612	-110948.25422158779	-2948.6574128183274	-110948.25422158779	1225.1084289741107	0.04144738031216465	0.36714604946763757	0.05809772210813992	0.01816332634174833	0.04189618788685533	3.267891931103667E-4	1.1537715309447971	2.1757710230799058E-4	1.317348173778557E-7	1.2003250325818786	-2323.018546875598	132.5777356012087	213.2559289332618	563.8165038717665	999.5244352517365	565.2353910496703	75	16	24	161	48	0.4932423352523992	1.3043055396944825
900540000	-113819.60946561252	-110907.24891070035	-2912.3605549121658	-110907.24891070035	1292.4287864700154	0.04517343336769532	0.35289678949621833	0.05809772210813992	0.018473342024985576	0.04245636642316259	3.3898432475303747E-4	1.145347434042709	2.2090131457753366E-4	1.109342393480027E-7	1.1470753130386397	-2336.9190232873325	138.3152320811277	300.2414241695223	1002.391552556926	998.7433791766841	732.456719764512	62	49	43	112	58	0.4932423352523992	1.3043055396944825
900550000	-113818.14096889785	-110922.46464891992	-2895.6763199779225	-110922.46464891992	1067.9653826967751	0.04517343336769532	0.35854633948587966	0.05809772210813992	0.01768689578257751	0.04167923653884191	3.379622892940931E-4	1.1854313186700343	2.265771501893475E-4	1.2228410742979024E-7	1.2280614982659552	-2329.411114398178	116.48999484646725	457.1576610289569	906.4335654005445	647.2220194246681	353.4334360531941	71	29	93	128	3	0.4845289127610866	1.2929693459697909
900560000	-113864.50055018319	-110923.16572938961	-2941.334820793575	-110923.16572938961	1067.8939258768605	0.04600752712613551	0.35854633948587966	0.05809772210813992	0.01941708964084102	0.04167923653884191	3.4446784871747097E-4	1.2071069395411675	2.2517758666549967E-4	1.273553015155558E-7	1.163899947096011	-2336.6562201291417	155.74515081069606	652.7553595857441	1020.6927063357958	289.7932279138258	654.6814059542087	89	21	100	4	110	0.49248226296961845	1.373292464633908
900570000	-113848.39035007595	-110925.81665961111	-2922.5736904648406	-110925.81665961111	949.1111417704753	0.044000153655939664	0.35478812159924694	0.056369548326299104	0.019818112489584275	0.04167923653884191	3.4672959995187024E-4	1.1882716697396385	2.288016169302329E-4	1.1370594535362879E-7	1.1391269145732164	-2340.687947659674	151.3186638949925	532.8054599815097	908.8486352199766	537.3692542970383	715.9183563989662	80	9	106	11	118	0.48854607334190386	1.373292464633908
900580000	-113866.21088437508	-110958.08691662124	-2908.1239677538374	-110958.08691662124	1023.85836851186	0.045636299098805184	0.35478812159924694	0.061063131545861196	0.018418546280365107	0.04167923653884191	3.313318490721566E-4	1.104236812275418	2.3064300459585302E-4	9.286275489931146E-8	1.0767840710725385	-2322.341490758976	145.6637915434261	139.32427331386145	594.0418109284842	909.0664598046988	699.4135574014858	76	8	5	88	147	0.48854607334190386	1.410576695352906
900590000	-113841.64008350731	-110914.24534509407	-2927.3947384132553	-110914.24534509407	1229.726778523726	0.0476063951074579	0.3848492085478954	0.061063131545861196	0.017693910849024712	0.04854474073099548	3.3768032513052567E-4	1.1133381000915705	2.2648494256247379E-4	1.0922975008623519E-7	1.1230373213926526	-2327.6942741695398	123.35625167120894	127.49670502310093	199.8089910063784	878.4205694797357	689.2918837348934	22	41	19	91	151	0.48846995488207307	1.326547566621998
900600000	-113817.5319207956	-110912.82359559927	-2904.7083251963327	-110912.82359559927	1234.7262327226867	0.04508828709702503	0.3567354711266166	0.05926582051251802	0.017693910849024712	0.0449739801063543	3.4149916903254934E-4	1.1168349127451405	2.2050975537038394E-4	1.213418998750208E-7	1.1904487360486251	-2328.212262007071	349.907976084605	124.85104834574749	282.3865628719812	846.7731796845048	772.2212864985663	5	65	9	111	134	0.4839257761827874	1.281757082106511
900610000	-113826.9914741346	-110901.02365309121	-2925.967821043388	-110901.02365309121	1504.7948015580073	0.04508828709702503	0.36449523219615354	0.05926582051251802	0.017693910849024712	0.042116091444337735	3.417724702445487E-4	1.1366518718007181	2.1469129942229285E-4	1.6588416946393266E-7	1.293531725961079	-2306.687213257825	263.92463886554924	93.73419520168235	228.02153036583553	765.2405913663569	779.7130182055871	14	53	24	120	113	0.4810240805528331	1.299092388413178
900620000	-113859.96567529159	-110918.54542325086	-2941.420252040729	-110918.54542325086	1399.7111763975147	0.048708963314696485	0.37043151314886663	0.06005478305521359	0.01937401422743512	0.042116091444337735	3.4289313573248085E-4	1.168753825173882	2.1384308555986856E-4	1.52547270892255E-7	1.215309895537806	-2307.418144628337	182.6946828427116	96.73023367135968	143.17691404707247	798.8323586173199	674.6522216724504	7	37	42	141	97	0.4849783026445208	1.299092388413178
900630000	-113838.63652258496	-110903.85901661924	-2934.7775059657138	-110903.85901661924	1589.2147056252152	0.044754872277547215	0.3741410631203982	0.06005478305521359	0.019327069756265615	0.04684653761204029	3.481956745027016E-4	1.1358406954635398	2.0636707459756773E-4	1.5055543861032566E-7	1.2245015819015743	-2318.5650001452846	143.4728543875859	118.81328596639221	240.62521823163067	816.6334406793255	912.9758321217068	44	39	10	73	158	0.48481490905022967	1.306553048324489
900640000	-113826.14850208086	-110898.91306318546	-2927.235438895394	-110898.91306318546	1663.763544466563	0.04529353975268829	0.3720662254355275	0.06170365675257169	0.01926923817829606	0.04684653761204029	3.445621702867939E-4	1.1588592784171208	2.0988540906868717E-4	1.4155513818599663E-7	1.206731892839902	-2315.2654995173625	132.05116805461213	135.03232030310744	215.09935512357706	866.611745712087	715.987413039327	35	52	5	92	140	0.4794408778384643	1.275081549365504
900650000	-113847.47379908372	-110903.36802992642	-2944.1057691572883	-110903.36802992642	1512.3372606026117	0.04395809890449187	0.3660321609160973	0.05999983103702153	0.020820295116870766	0.04157912369108004	3.2681513223663906E-4	1.1763510816222476	2.0321898009553448E-4	1.6036954382980695E-7	1.325876925005468	-2328.0598367824346	197.3411811921731	96.32524634126369	611.7399348343567	1198.6271339525263	841.7609977302565	19	69	99	19	118	0.4853071447144598	1.2305941088488503
900660000	-113856.83063393799	-110940.44805327796	-2916.382580660031	-110940.44805327796	1359.4726512694738	0.045536366502645906	0.3740385837213717	0.05999983103702153	0.020820295116870766	0.046470656231273264	3.341633212443508E-4	1.1932200580877732	2.18243619353482E-4	1.1889554041025009E-7	1.164444228055391	-2312.9387236971193	141.78625350987255	113.56799331218718	662.9766244641359	1103.5031591645366	699.7050992908399	69	18	66	17	154	0.5054805424221823	1.4399218353659307
900670000	-113845.52932497824	-110921.05460202109	-2924.474722957146	-110921.05460202109	1394.4568738367516	0.04002562398911403	0.37310549000679066	0.05999983103702153	0.018444439238257577	0.044461821161596644	3.254593854353488E-4	1.1567223337226205	2.0329128265781984E-4	1.161934095521283E-7	1.1900917198265861	-2324.6041000250316	153.116423600072	67.16097409436291	476.46167195117806	770.2008212690604	778.9949600921168	67	22	9	23	203	0.5026289426500992	1.3859697497523487
900680000	-113840.37107578103	-110934.188354484	-2906.182721297037	-110934.188354484	1365.5181142589604	0.04697108440158954	0.36625987930595905	0.055617763550534396	0.018444439238257577	0.04566424854033074	3.373634324439947E-4	1.1996919167727096	2.0963103319861833E-4	1.3473384071595706E-7	1.2511410924032706	-2323.7583777539026	241.18584006686095	105.24357380100189	212.9510717387954	859.2170561311475	853.4040318399027	28	60	4	54	178	0.5014367585956125	1.4618362333823487
900690000	-113888.10328804173	-110942.8700613029	-2945.2332267388265	-110942.8700613029	1589.3399913217913	0.04383531823668144	0.36625987930595905	0.059045399587070856	0.018444439238257577	0.045223322673024195	3.368337386010641E-4	1.2062894612880677	2.0252848319027246E-4	1.1046319336859876E-7	1.1171501942788693	-2327.4534984806637	139.13051232564317	120.40220413223544	131.17425666500708	809.365712953214	717.9945438312252	27	56	4	43	194	0.481463113383785	1.3098852519028303
900700000	-113871.74456473508	-110957.1717272351	-2914.5728374999903	-110957.1717272351	1512.9782425174835	0.04405205190648231	0.36625987930595905	0.0621519782593615	0.01799001384368096	0.042417481078130204	3.4556214218738014E-4	1.2854946904188642	2.059312888812506E-4	1.4364565123827753E-7	1.2371394286324908	-2318.278229242348	236.3179865888852	111.83642337304079	145.54273502415222	303.23856669260186	818.009442244412	5	40	40	16	223	0.48233070277871465	1.3238148074442626
900710000	-113849.74339488106	-110938.6749901542	-2911.068404726857	-110938.6749901542	1335.1496764337571	0.04405205190648231	0.3413397843340659	0.05857261049539834	0.01831075902555435	0.042417481078130204	3.421999844587939E-4	1.1942958366274115	2.0959255134946774E-4	1.4904477254571383E-7	1.2895706078984743	-2329.0036736391085	407.03701440131925	108.95856362808149	153.82698270876784	328.1345795481391	811.3323387556478	8	56	27	5	228	0.4823356066510625	1.3238148074442626
900720000	-113877.70474060405	-110966.65870653141	-2911.0460340726463	-110966.65870653141	1455.1166919073296	0.04419832468754191	0.33533596392261117	0.05495158920036304	0.017642898696972872	0.042417481078130204	3.457337004780295E-4	1.2356285111016563	2.0830967629923686E-4	1.2878155025070794E-7	1.2000350682463132	-2320.792483684	371.2568669441624	161.01078499605822	177.04279605473752	408.4837102733409	750.3789094768871	1	73	22	5	223	0.4884535244759301	1.369103646374411
900730000	-113857.53040292836	-110954.02329848707	-2903.5071044412975	-110954.02329848707	1421.5395936101356	0.04419832468754191	0.359368516288582	0.061954151790482775	0.018264153547694333	0.04368105466490978	3.405440491652296E-4	1.2006394901008346	2.00835210364017E-4	1.244728539586874E-7	1.2338425851108246	-2342.681496019616	210.63010509798468	125.15079456474245	126.08430164864346	430.490226854176	873.5880495301647	14	23	52	3	232	0.4967619052580506	1.4023437825850027
900740000	-113860.45933323017	-110917.80755600985	-2942.651777220325	-110917.80755600985	1360.6785281494754	0.046286595947152585	0.362028485811706	0.05808110493915463	0.01998589866488548	0.04368105466490978	3.248973810191994E-4	1.2341867954301151	1.946011546715832E-4	1.3051598972217438E-7	1.252878797296717	-2344.1887507880706	234.02460017684797	356.6300637457068	58.31272901862448	128.17643930563787	825.9946180012472	1	12	8	72	231	0.49497366798519415	1.4023437825850027
900750000	-113854.34539688473	-110920.50321379054	-2933.8421830941934	-110920.50321379054	1275.867457490286	0.047681796463758114	0.3680213641552033	0.05867859770753292	0.017107591775396357	0.04303051965187074	3.2710094618897513E-4	1.3082122564318002	1.99815892709538E-4	1.55290967448008E-7	1.3320522806817094	-2334.335919441372	219.5711793707721	35.20653686827043	189.94163870230147	149.3037469694044	764.5615337717511	16	5	9	64	230	0.4934970643302111	1.3918210203549086
900760000	-113831.77570101115	-110900.48442316703	-2931.2912778441223	-110900.48442316703	1108.1468522144248	0.041883145741441134	0.3680213641552033	0.05846068424431484	0.017849514167836682	0.04303051965187074	3.3975942628377897E-4	1.311505719154414	2.1096817543767726E-4	1.741934408066792E-7	1.38874218560622	-2348.647623393903	184.97076737911465	178.98638684020543	122.56908541441723	225.47976259103274	766.2766239980779	13	47	29	6	229	0.4888282478153349	1.388339606691894
900770000	-113885.41907909962	-110940.07402161634	-2945.3450574832823	-110940.07402161634	1083.5809527209005	0.045466628104497	0.3680213641552033	0.059243897406001576	0.018608287160968764	0.044958901918198825	3.324857846145812E-4	1.267348238810696	2.1462216398263764E-4	1.3932262234612761E-7	1.248399184241633	-2334.9294374686465	290.0206087009712	157.6940215215058	70.650754253345	249.77048167598238	752.6587115522597	9	53	29	6	227	0.4888282478153349	1.3208499854277613
900780000	-113874.85556908284	-110917.947402832	-2956.908166250842	-110917.947402832	1049.4628323924478	0.043337967556591354	0.3747487164888768	0.06797287815810138	0.017773183992788072	0.040781942023150476	3.3863097206939126E-4	1.1606292819023556	2.1617444689761144E-4	1.9936026593220435E-7	1.4027336621145674	-2331.1306261754244	193.98380469224685	169.72846239371506	75.9524967719464	178.2481805508049	876.8202330597078	18	48	23	3	232	0.4888282478153349	1.2952538259993194
900790000	-113894.0056951716	-110941.11649643311	-2952.889198738487	-110941.11649643311	978.9408349062182	0.05053056085822467	0.3665184465824602	0.06017570119721975	0.018353838159742043	0.040781942023150476	3.242405400950099E-4	1.2097545213740362	2.0888506126737186E-4	1.3642471753497898E-7	1.3021473215161619	-2364.4498033252407	205.32820898745422	101.01239049416517	207.02843720905832	902.3060201293811	781.5531586780933	50	16	30	114	114	0.4888282478153349	1.3292076423630597
900800000	-113879.74698841268	-110940.382834101	-2939.3641543116896	-110940.382834101	1051.55964420232	0.04693160834961681	0.3665184465824602	0.06242106572413316	0.018237874398579563	0.04445164589870586	3.326486413829991E-4	1.2379656897995297	2.0609190954781872E-4	1.7065409203990394E-7	1.3776404708242103	-2351.686773592206	228.12551849106973	266.4559420655349	94.09092903185318	721.8328967918197	1045.0457278753802	20	16	57	62	169	0.4855717730766578	1.3292076423630597
900810000	-113867.76191334987	-110927.56973272387	-2940.192180625996	-110927.56973272387	1176.1713250150235	0.04766519293792959	0.3717487757392344	0.06279101262006509	0.019084357344602263	0.04241312300937857	3.178239995520275E-4	1.1979001535049698	1.9591760194964265E-4	1.1430889432492668E-7	1.2346854570136494	-2370.8215561078564	210.3736777592216	140.0126575182312	142.0648964308507	175.65093614136174	884.7995456891515	5	61	19	7	232	0.483727906693882	1.3292076423630597
900820000	-113897.35780582305	-110916.86546415498	-2980.4923416680685	-110916.86546415498	972.4266469114576	0.045894466199420905	0.3717487757392344	0.05768538810927011	0.016979290567831047	0.04423146708248584	3.212243957286261E-4	1.210386730930767	2.130339526668151E-4	1.9700074793542823E-7	1.463171301080777	-2354.8025243746833	174.9018035808912	180.72267385416353	131.59772615157706	685.9807204089891	990.5651279449191	26	16	56	2	224	0.4917482477344619	1.3040394546713032
900830000	-113887.75099813241	-110923.6658249071	-2964.0851732253013	-110923.6658249071	968.6367299686292	0.04624057451919899	0.3493347727079548	0.05729807791728234	0.017338270772795643	0.04423146708248584	3.1788355047570916E-4	1.2525609379017322	2.0427641206823563E-4	1.9969467073909417E-7	1.503466699588398	-2343.7980022578063	157.05398749808614	115.57366660767727	616.0500450035669	945.0824375582786	923.7873176305548	36	56	76	76	80	0.4912557052845685	1.3040394546713032
900840000	-113885.86807410614	-110941.71962389527	-2944.1484502108606	-110941.71962389527	999.1659220045144	0.04624057451919899	0.3613704441256471	0.058066062749171726	0.019475846900413558	0.0418948331755974	3.191541598865621E-4	1.2174551370296574	2.1272117255669224E-4	1.738433286852259E-7	1.400071183341065	-2337.263715063663	179.8102878063002	133.23862900205563	564.6772336062149	962.0188917913589	714.5723076455615	15	77	58	152	22	0.4855102555779165	1.3040394546713032
900850000	-113870.8914058846	-110932.7238812635	-2938.1675246210953	-110932.7238812635	1097.7472074665716	0.047568283988697835	0.3613704441256471	0.057927866445430264	0.0174647666723956	0.04590732999194435	3.0946623882913013E-4	1.157325767446304	2.077194136795809E-4	1.2662229044318611E-7	1.2550990364024148	-2327.1358172836044	164.14376387461016	97.83942123671211	549.3261214108882	972.9902428133528	463.8974473315203	19	68	74	141	22	0.4935358893861599	1.334770907136817
900860000	-113898.6040154508	-110954.87670481486	-2943.7273106359403	-110954.87670481486	1077.9823344261958	0.041972824619678065	0.3603348858271434	0.057927866445430264	0.01795021209745633	0.04024417793422229	3.2561479088376197E-4	1.2358613687200626	2.2722915644332286E-4	1.563724418945118E-7	1.3057654974056532	-2328.844288889358	242.1701510942141	116.86054323672167	627.3693288867499	1015.8712201952951	588.730880489655	28	59	62	153	22	0.4890538599647912	1.269996934295314
900870000	-113893.2658297599	-110951.9481362401	-2941.3176935197985	-110951.9481362401	1159.520782165139	0.04832141190353128	0.37550206949880216	0.057927866445430264	0.017859210847893374	0.04216908525022413	3.1224381777705487E-4	1.143352372444442	2.1776809475917126E-4	2.169653224466352E-7	1.5940885725485308	-2328.524380647761	154.08429978196918	110.63423982133767	342.60794069819394	780.938257688946	775.5175045426045	35	47	33	134	75	0.5020241296457608	1.394123012821981
900880000	-113893.2862558051	-110942.60750193783	-2950.6787538672684	-110942.60750193783	873.0518056310447	0.04322406162859382	0.3557257283222472	0.05993689799850234	0.017859210847893374	0.04381520715070265	3.159254293637145E-4	1.1214816380005168	2.3775175748894708E-4	9.363928197786323E-8	1.0704326555996977	-2323.2717687876284	162.55121512688297	136.84772297393147	717.8428879050024	865.3927812019101	441.9522431629161	27	67	100	103	27	0.4896218186413708	1.3836822994561855
900890000	-113925.34949814786	-110940.46690327169	-2984.882594876167	-110940.46690327169	1056.7728465921682	0.04280829806024424	0.3557257283222472	0.05993689799850234	0.016768207955863746	0.04374606286618673	3.135896991068956E-4	1.1631379920576521	2.3050145325668003E-4	2.396382536625553E-7	1.5498740408372047	-2322.296221487766	146.2727894929304	125.787258755289	772.6380758865835	801.6516251673859	495.3056276533012	14	71	98	97	44	0.4896218186413708	1.2495508004528297
900900000	-113891.73224274734	-110919.90835915667	-2971.8238835906636	-110919.90835915667	1074.374576359055	0.04402419576113757	0.36607772087344825	0.05898930004167585	0.016768207955863746	0.04374606286618673	3.0972300879034457E-4	1.1604558805603833	2.3182535051560348E-4	1.8503641455144644E-7	1.426007845908585	-2316.1588454939047	132.81574462641774	124.3209146433647	871.8814264389596	2629.1270262884054	677.894567427175	24	64	79	2	155	0.4831248043262208	1.2495508004528297
900910000	-113891.61772419239	-110945.1842295543	-2946.4334946380914	-110945.1842295543	891.9704503718481	0.0466640486299707	0.3658874808492686	0.05940801072564562	0.018768690558354152	0.04339257481234467	3.070186481935507E-4	1.0948763899879443	2.363105343153992E-4	1.0774720931287753E-7	1.13911620854584	-2306.170260218719	139.70680196211066	110.53928713711363	721.8183619255196	694.3976521997793	667.3090349773632	51	40	176	32	25	0.47344963473017937	1.2546193932321728
900920000	-113902.8789889762	-110943.63531560551	-2959.243673370683	-110943.63531560551	905.7910521049623	0.04983675903822428	0.3658874808492686	0.06268361976350872	0.017874860572313356	0.04339257481234467	3.11210784279144E-4	1.0763188350583883	2.4483374881339434E-4	1.7379507979947996E-7	1.3605000163245085	-2297.1560388915846	244.5162622071237	116.42900855142099	904.7727011904376	637.3084683713794	501.6969770988707	9	86	159	59	11	0.47344963473017937	1.2546193932321728
900930000	-113921.18189410502	-110925.28786897921	-2995.8940251258014	-110925.28786897921	909.8262909119463	0.04657372110568533	0.35479091499165316	0.052781871505765916	0.019230858098952905	0.041475056394527816	2.9865348352366004E-4	1.1159695693455225	2.450257858942461E-4	1.505404553277299E-7	1.2702069965375626	-2306.156464599753	147.43794321811146	231.67838361771493	876.896815108241	253.25554209216494	492.690640687604	36	66	180	2	40	0.47344963473017937	1.1810364491283314
900940000	-113904.26656897974	-110908.2321464556	-2996.03442252414	-110908.2321464556	1014.7587486642344	0.046344668097007796	0.3655387076001365	0.05601627272731068	0.019610797300003528	0.04060340499023435	3.043217251331943E-4	1.1183511182020889	2.3637415224833056E-4	1.1242241737599848E-7	1.1013130440869006	-2302.5519628086263	130.6458754181805	147.39888793899027	692.8992976218043	352.3586790334191	440.94425216852676	46	44	205	8	21	0.47772753526885425	1.1810364491283314
900950000	-113904.73712407026	-110937.28310168048	-2967.4540223897825	-110937.28310168048	1018.4225071017869	0.043218324205735896	0.36396418862989693	0.05604074062852825	0.017165937284152624	0.04773642272896265	3.0948232070060965E-4	1.119595425598203	2.382395002932741E-4	9.130340223681727E-8	1.0204476006010064	-2303.804681297944	129.67425542741879	228.37341821377524	770.9749452525065	267.77061154535056	398.7841700786537	86	1	209	15	13	0.47772753526885425	1.3000556861082613
900960000	-113935.083202867	-110972.71902382953	-2962.3641790374686	-110972.71902382953	1089.5524890680824	0.04700470721203522	0.36273294939874684	0.05604074062852825	0.01990970945495607	0.042479478592415576	3.0834899701382074E-4	1.0565488230021518	2.382829300002586E-4	1.0590594479568873E-7	1.079317314954137	-2293.2517210503916	119.52904852946054	663.4290984660668	776.2405284838533	444.18627177584887	502.2508986521731	88	50	161	15	10	0.4869482176974072	1.3084954383538367
900970000	-113922.30082711125	-110966.65361367766	-2955.64721343359	-110966.65361367766	905.739485267653	0.04616579327537808	0.36273294939874684	0.05604074062852825	0.019960539669721056	0.04583970071932944	3.069628272091399E-4	1.05270007422502	2.525412720856004E-4	1.3953804014771866E-7	1.1895068801617277	-2275.5180098415253	113.9292187119778	276.03507596540356	710.3403816430798	527.3660047396315	331.15204822730885	85	14	194	13	18	0.4888686968977129	1.3084954383538367
900980000	-113920.50025395965	-110931.1186239515	-2989.3816300081558	-110931.1186239515	1019.8032039168414	0.04235622961762855	0.3613337545623997	0.058508495184270794	0.018282778462455903	0.0438272352288787	3.049481839897693E-4	1.088021318640427	2.4254913424183214E-4	1.245109006435608E-7	1.1254865769282074	-2289.4089482062873	259.3208152236451	105.33781641588742	674.2684460963136	364.99152704168984	962.3960864199983	9	84	192	32	7	0.4888686968977129	1.410141851780042
900990000	-113948.56859325319	-110945.0855738378	-3003.483019415393	-110945.0855738378	1069.5488718195422	0.04291158432230706	0.3602678796208738	0.058587467390150715	0.017606368068700553	0.04615532703865166	3.0669819359294245E-4	1.0788981136434745	2.390149127199679E-4	1.0033442991703547E-7	1.030945347427584	-2304.8852929924315	779.7681617841934	111.37152082623047	725.1336482232609	410.18660211802944	849.493739110968	6	86	192	37	3	0.4888686968977129	1.2583370011972947
901000000	-113891.3908789803	-110935.37881964273	-2956.0120593375595	-110935.37881964273	903.7553561560871	0.04497032671555912	0.35136004092155976	0.05649913930004108	0.016680262673869233	0.04615532703865166	2.9886590344366904E-4	1.11837346400949	2.5007675090805927E-4	1.2468167355468022E-7	1.2019367781636399	-2299.9591011565044	606.820960552061	115.70763911091181	776.1311281665133	406.16538604327934	283.86240432690454	5	84	208	15	12	0.48072344059342814	1.2145807274045093
901010000	-113896.60882509813	-110933.27623460446	-2963.3325904936637	-110933.27623460446	1037.7239219156259	0.04497032671555912	0.3656016868684471	0.05649913930004108	0.015495123922877474	0.04615532703865166	3.0533523918066063E-4	1.0785230076926655	2.4034235952626824E-4	1.299427094639936E-7	1.213234948224061	-2304.216621570533	650.2230672853296	126.62743968097244	769.4815340816979	326.2380546187445	577.2640246022876	7	86	186	33	12	0.472715015717994	1.1678893397418635
901020000	-113900.24334860109	-110928.14814868337	-2972.0951999177155	-110928.14814868337	1145.5862764918363	0.04497032671555912	0.3612255128059169	0.05649913930004108	0.019139095695828424	0.04212213525143275	3.0999033871811633E-4	1.1690051214162944	2.3335530417068265E-4	1.474028281692578E-7	1.282555172450845	-2319.546476295084	3408.4927093239403	137.94313798821636	838.3603557197771	762.8610431147598	652.609553913579	2	89	124	51	58	0.472715015717994	1.1512951252198447
901030000	-113916.51736156273	-110946.20827692472	-2970.3090846380123	-110946.20827692472	1238.2870093878344	0.04497032671555912	0.36358678383704923	0.05649913930004108	0.019139095695828424	0.043934220231417784	3.1095518653409386E-4	1.1327304374868237	2.3670788249231488E-4	1.0487192016137972E-7	1.1111049293187707	-2321.232200537941	1315.5820089326999	150.52180015745995	738.8744211492523	567.8521110668313	647.8393952331659	2	87	195	36	4	0.472715015717994	1.289961302362604
901040000	-113908.46984311483	-110927.68651562642	-2980.7833274884065	-110927.68651562642	1009.0438367992044	0.04340210624014211	0.38129102639179974	0.057450386165703034	0.01866309736404046	0.043934220231417784	2.955566672365968E-4	1.070548741660916	2.387065319810359E-4	1.0405739669538314E-7	1.1341316337421843	-2322.4657251810017	394.88176466069893	138.05875245345476	760.2263154659124	894.3383010278213	316.81885204019244	7	80	189	19	29	0.472715015717994	1.1741376771231125
901050000	-113897.72752688423	-110916.81670279766	-2980.910824086574	-110916.81670279766	1097.5151703800268	0.0477269093383032	0.37625051458016706	0.057450386165703034	0.019746346359130452	0.045307245101382065	3.0131155882998827E-4	1.1478826463786327	2.3166589096608968E-4	1.0544547506305057E-7	1.1412089929747178	-2321.355041143832	146.77461629207644	852.6923233211402	767.868128513783	636.1662492313847	350.60780321904554	93	26	141	31	33	0.472715015717994	1.1795862571333955
901060000	-113922.98837777328	-110929.72090529453	-2993.2674724787544	-110929.72090529453	1167.433547584202	0.04409726437604447	0.36388961737619296	0.060410598807427794	0.019746346359130452	0.045307245101382065	3.043494963593028E-4	1.1135814002168258	2.2175946192056858E-4	1.6958461995228898E-7	1.3727633285362486	-2316.6699300370433	135.30218923276817	146.12611524896545	780.4744449604614	1508.5220466968801	485.22867132587453	77	21	151	25	50	0.46304095400471723	1.154821711923485
901070000	-113893.0186654445	-110909.6417451381	-2983.3769203064007	-110909.6417451381	1182.2479759479374	0.04409726437604447	0.3607159540641917	0.06446947446024016	0.017824547666036066	0.045654925902569546	3.000585461455149E-4	1.173466794319078	2.1752169178280005E-4	1.5178596115871012E-7	1.3031388362935687	-2321.932661553904	155.26747980642094	231.49746059725837	881.7589027930229	1241.4864364557188	386.67924163944275	78	21	157	20	48	0.4691407132276281	1.154821711923485
901080000	-113895.6219309579	-110911.84087321597	-2983.7810577419305	-110911.84087321597	1060.6188300937526	0.042169165047113225	0.3561897121693767	0.05420486450781695	0.017686138690278894	0.04272416091751118	3.0706030348667205E-4	1.1387665778032678	2.195906868402884E-4	1.623745314896839E-7	1.373674648709147	-2346.920542541613	147.81591401757515	296.17752450510034	1093.2629563974676	755.9077513052666	557.3578632911779	93	1	157	15	58	0.4820570283304846	1.2159209837966878
901090000	-113887.86515575854	-110903.81499608496	-2984.0501596735808	-110903.81499608496	994.9802241112614	0.04420765972449027	0.3615538991917394	0.05679242183615409	0.01812860503795878	0.04272416091751118	2.958401306425939E-4	1.141362513364186	2.2903103172031893E-4	1.1093897411415022E-7	1.1697346787539042	-2320.8465853098096	159.93606332242328	651.7086961734307	606.5074462794252	1123.8313542493338	514.6259128482362	89	28	98	56	53	0.48353138919096245	1.3033360000712193
901100000	-113898.75982665845	-110887.99595492675	-3010.7638717317022	-110887.99595492675	868.446585917604	0.04246524959678913	0.3497177625796878	0.0575026495366716	0.019606936938019303	0.04058697708539185	2.909700744219815E-4	1.084395987920983	2.3545379400100768E-4	1.2449147721119616E-7	1.1949970150978397	-2314.441119879041	143.31903253320434	276.8070356667368	743.8728918410953	523.9464898887704	602.1493983851399	89	11	169	48	7	0.48353138919096245	1.3033360000712193
901110000	-113944.99821580807	-110930.85832784079	-3014.139887967281	-110930.85832784079	872.0906837381134	0.04174402523762723	0.3497177625796878	0.05395579024486451	0.019606936938019303	0.0441571385878875	2.9712769067113883E-4	1.1128010165464637	2.4394372497450048E-4	1.149393380457013E-7	1.1312031149759192	-2320.269426125398	208.01347619496065	348.1604562508526	877.4876923641169	435.7140762815681	508.93742971145025	70	40	161	23	30	0.4811459067336677	1.1895209662777684
901120000	-113934.44998523386	-110931.17465675322	-3003.2753284806427	-110931.17465675322	849.6055253777035	0.04263555583435019	0.3497651764952412	0.0611075009337754	0.019606936938019303	0.0441571385878875	2.965997125801903E-4	1.0173869362516286	2.499657124931822E-4	1.2019775879896806E-7	1.1441090155050844	-2310.450821910569	167.6586934936967	342.50335121471693	820.996878811577	407.17809195374156	521.0633618851133	76	29	159	17	43	0.4811459067336677	1.2135827986029957
901130000	-113935.0440786178	-110944.91981525609	-2990.1242633617017	-110944.91981525609	997.0738329954597	0.04245295860423845	0.3686115161174806	0.06116275320879037	0.016191404399691477	0.04079675838114449	3.025838435699367E-4	1.1026738762090604	2.385492224380147E-4	1.1617287016913968E-7	1.1575967946815717	-2333.0394386609587	192.24030326321434	303.56395612705126	928.9580294562097	566.0454636471902	425.03619409100634	83	19	184	30	8	0.4811459067336677	1.2577423271892603
901140000	-113887.1529005745	-110919.86765288337	-2967.2852476911257	-110919.86765288337	793.1640181159853	0.0477544346507093	0.35153725726299906	0.05861650709655157	0.015229729670117301	0.0457446581129694	3.09750981573225E-4	1.1364309927569305	2.5571634150050714E-4	1.2563305044157868E-7	1.2018187430911789	-2327.083263251705	148.58892149232685	321.28402706614844	757.3030560701848	809.0120307587222	404.38148837519066	78	10	176	22	38	0.4811459067336677	1.2400879072027975
901150000	-113922.1098773365	-110953.67043874598	-2968.4394385905166	-110953.67043874598	984.8785513503108	0.04675527170539422	0.34904770890289744	0.05861650709655157	0.015229729670117301	0.041580547947627375	3.0875240761237053E-4	1.1512540413541896	2.4563709557140826E-4	9.948970273982922E-8	1.0980562216100467	-2327.921949907243	132.58938455827067	253.5083423223424	702.8860834058916	544.678107130218	552.5913089248402	68	19	217	1	19	0.4732928968393021	1.1555577476687162
901160000	-113892.5520195635	-110927.14223161002	-2965.409787953477	-110927.14223161002	828.6815355635157	0.040987296273070205	0.34904770890289744	0.057777532106187704	0.017763338563856198	0.040645149831094116	3.1114263581521405E-4	1.1290611403740027	2.615418065265076E-4	1.41937147389797E-7	1.2681835840518498	-2312.9742409369483	317.0872350310143	123.94972310787787	796.94519859427	553.3908732676379	130.2708157101772	10	78	198	36	2	0.4732928968393021	1.1555577476687162
901170000	-113879.61287621284	-110928.27266412864	-2951.3402120841893	-110928.27266412864	775.360832569305	0.04238360539206454	0.3519183303487027	0.057777532106187704	0.018262316148144542	0.040645149831094116	3.1037521715434566E-4	1.1255024378701821	2.6248637322905235E-4	1.5049981790487315E-7	1.3202210676391302	-2314.651660029073	257.37963051600485	133.99350880819196	819.6787279613527	372.91527333527506	334.14625220430986	6	78	203	10	27	0.47318032486508327	1.1555577476687162
901180000	-113923.4002990483	-110943.23125143877	-2980.169047609526	-110943.23125143877	726.2397038794998	0.04225182134656216	0.3591322261696379	0.06009321015241158	0.016465013972401795	0.046148668411783514	3.1087759932243975E-4	1.1391892159630266	2.77399814609687E-4	1.2856613621113798E-7	1.1760934772313263	-2306.2308328628337	169.45976380548362	156.48553086664754	786.1795347180155	252.0340443506285	383.4288506956463	21	66	199	34	4	0.47318032486508327	1.188290533689863
901190000	-113930.47166551389	-110945.56976493652	-2984.901900577378	-110945.56976493652	749.8380858614587	0.044877856142129705	0.3591322261696379	0.061567175839779754	0.0172713590499359	0.046148668411783514	3.1201061031917437E-4	1.132399882659189	2.6691453916799664E-4	1.952547904487924E-7	1.3974723394149398	-2309.9968630117764	161.6671556433842	821.578398835005	827.4735437546277	869.36319465	399.9167586374783	89	10	158	24	43	0.47318032486508327	1.1740546602537432
901200000	-113927.32391115007	-110954.72815156014	-2972.595759589938	-110954.72815156014	800.7593570295542	0.047590725672900666	0.3591322261696379	0.05703989504883544	0.017719738502099316	0.04563773013986865	3.1325754914321874E-4	1.1489869527648338	2.596875171521454E-4	1.251411102570204E-7	1.1952454244662156	-2322.4934456550836	147.3576008437745	604.1196245788511	819.3185468012665	430.9661151542319	369.9921074750199	83	5	183	12	41	0.48109995993154886	1.2825366556279596
901210000	-113925.32526148974	-110943.64485880778	-2981.6804026819595	-110943.64485880778	726.5057814619803	0.04550247769149648	0.34806617915893034	0.05703989504883544	0.02033112541521045	0.04660716142089782	3.0095038145297204E-4	1.1190847205857501	2.6671452926653553E-4	1.63381528811124E-7	1.3326763513856847	-2310.0927168378857	137.9116382358417	508.29566401872285	761.4640220601252	339.173749713889	387.9923821588235	84	22	192	14	12	0.48023326675844275	1.1885680679613606
901220000	-113965.25099301145	-110976.80296520174	-2988.4480278097094	-110976.80296520174	766.8157938393687	0.044087689375212506	0.3516470462722993	0.05703989504883544	0.02033112541521045	0.04273872098998444	2.916396553355439E-4	1.106593417991582	2.504566072485945E-4	1.546574297015223E-7	1.347609387572079	-2320.6810188644668	142.01229272963624	620.7732689531291	930.7548672119967	720.3993691198486	466.81226758166275	85	38	91	81	29	0.48694819953212515	1.297532648049852
901230000	-113955.12910050052	-110949.40579514657	-3005.723305353949	-110949.40579514657	811.2820381849302	0.044941871862220935	0.34962893499929876	0.05437520933008339	0.0185123451117441	0.04269675816063684	2.914115268217814E-4	1.1050270721877051	2.453061341867111E-4	1.3787795080432464E-7	1.2367240026956752	-2305.4302030452336	148.45412952580784	154.8532312095086	656.9146043663163	968.8506062627148	604.3224070190253	74	12	54	85	99	0.49271216996864586	1.3256013323483304
901240000	-113974.48909860979	-110984.66539820877	-2989.8237004010134	-110984.66539820877	715.0545497113133	0.043522893992532466	0.35141340583851677	0.053496130834588256	0.016262964141524682	0.04269675816063684	2.998261153836743E-4	1.1636333163034493	2.536309078553267E-4	1.447188754065155E-7	1.2488784939295903	-2301.644817250387	141.69125765753358	138.14673041277837	428.3256267135154	708.7076601464005	628.2182684568107	84	1	21	112	106	0.48995236582341894	1.3256013323483304
901250000	-113970.78199069873	-110954.75427179672	-3016.0277189020076	-110954.75427179672	904.4901078933082	0.04129639764326695	0.35595888522060953	0.06175110243628834	0.01956811003509914	0.04269675816063684	3.0954127074653916E-4	1.1641829862084576	2.4397435411619111E-4	1.5893188760814302E-7	1.2539203324277077	-2309.2787700514177	135.9679178890728	692.8115007116303	1025.8915451130638	630.8292945801545	600.235895122972	81	72	44	48	79	0.4882767003169645	1.3256013323483304
901260000	-113938.01552330752	-110943.468685511	-2994.5468377965085	-110943.468685511	892.4582452574932	0.04213737568509407	0.35595888522060953	0.05570613289978717	0.01956811003509914	0.04269675816063684	3.112719168031824E-4	1.1152195921131975	2.5374717309557045E-4	1.0100609583436006E-7	1.0577050630462719	-2311.5593367546526	139.1078658957307	432.44261941959996	1126.2598834973503	866.869616827558	550.2228625806082	78	67	62	23	94	0.48725605577376047	1.2921660002806965
901270000	-113927.57577435442	-110950.67782424034	-2976.8979501140902	-110950.67782424034	799.9262699173019	0.04213737568509407	0.3492985018364254	0.05570613289978717	0.015614659065895754	0.042441195828519275	2.9923949460851926E-4	1.1074965525957998	2.482111873367827E-4	1.6384407128840097E-7	1.365222808576036	-2309.0198747724057	153.16890338044294	228.42623827046316	606.1353252633129	1413.8480015921202	569.3615940824376	73	14	61	62	114	0.4902639693540497	1.276147736012715
901280000	-113977.61127787681	-110971.75689942313	-3005.8543784536837	-110971.75689942313	734.8304445858213	0.04492625856860603	0.3690271026291257	0.05749720110542375	0.014450930392038102	0.04698945322650797	2.997233055974002E-4	1.080216828039887	2.597131709383946E-4	1.3331910395237844E-7	1.1741080311290808	-2304.671850112774	136.6375201199431	269.96918347731486	918.1771466940081	904.3141464654261	614.3093536684752	84	13	27	102	98	0.482595871565688	1.2788788175209238
901290000	-113918.6169986943	-110947.32683523855	-2971.2901634557466	-110947.32683523855	723.0917635836687	0.04492625856860603	0.35678293597734195	0.05762380297334443	0.01712811711777115	0.043986686253622155	3.0523364276993534E-4	1.097604849057113	2.5512527080394387E-4	1.405501139968917E-7	1.2576115569712776	-2315.6901128040354	148.580320824458	178.14023378814522	658.7756228435281	1238.415429908096	568.7127429043331	72	11	69	55	117	0.48532164743762624	1.2792989330555247
901300000	-113899.42936999917	-110938.97433094005	-2960.455039059124	-110938.97433094005	721.502582697303	0.04651695506274102	0.35678293597734195	0.06104781883318925	0.01712811711777115	0.043986686253622155	3.056299444101866E-4	1.1208097621069528	2.55436114326454E-4	1.0691755960564487E-7	1.1318251982911902	-2308.3755171121275	345.44961024059785	109.12927402659918	434.8396486321197	883.7383563557918	515.742122310958	5	81	47	80	111	0.48617676943538823	1.2948804324440237
901310000	-113958.85209013098	-110965.03166321616	-2993.820426914831	-110965.03166321616	710.5113454998127	0.0417143955556504	0.35678293597734195	0.05857658381544493	0.01712811711777115	0.04550664324507842	3.040326714503722E-4	1.1675814509387763	2.690053522671424E-4	1.2944190069915757E-7	1.1761289355381979	-2302.408022342884	258.12639878945714	94.92005814495225	345.9714426315225	1567.5395449782138	682.7950982091239	15	69	54	36	150	0.48376235663026246	1.3110319421170504
901320000	-113912.86400146666	-110963.28019725856	-2949.583804208102	-110963.28019725856	709.5663116913603	0.0417143955556504	0.35678293597734195	0.05843965617162041	0.0190647655732357	0.04150781417182265	3.1248568337860554E-4	1.1206795077018372	2.822344954156319E-4	1.6806597189179498E-7	1.3554965144100695	-2306.213859908474	406.89940682490925	134.57162283322774	434.9682279777972	1124.4173020935684	540.4327907476679	10	69	36	84	125	0.4890012923968253	1.204831384121102
901330000	-113968.39742571671	-110992.45238730032	-2975.9450384163874	-110992.45238730032	625.1914549245491	0.0417143955556504	0.34997382442879565	0.06383772853105411	0.01761019367592183	0.03974523366957753	3.189936361952304E-4	1.1424553087495901	2.750748660871302E-4	2.737576532544138E-7	1.5645465916096888	-2295.372437315858	269.5637601493972	96.39303421597963	560.9326329603814	1226.9110160243324	595.2746503691643	10	74	39	79	122	0.4890012923968253	1.2801156779069274
901340000	-113915.64767771181	-110973.26119760668	-2942.38648010513	-110973.26119760668	966.2394531812257	0.043120748601729514	0.3533227705493539	0.05542913200155522	0.017355413370634665	0.04910737958570582	3.022773904334129E-4	1.100735210600062	2.446150267480708E-4	1.1671646085200291E-7	1.1748662916437547	-2291.979607670439	437.7450700297357	117.14771129736408	456.27779081617894	868.889184433131	554.7490695830189	8	72	47	141	56	0.49146402009823287	1.3045044771328653
901350000	-113909.3305912958	-110952.5755103446	-2956.75508095121	-110952.5755103446	805.4416419812893	0.04345519950787057	0.35064399438375426	0.05543585491365124	0.019243907494704608	0.043037844306324645	3.194657774019784E-4	1.0991739350073402	2.701257875699381E-4	1.2882758442761325E-7	1.1907037613268645	-2297.8062942005395	176.8601351931091	158.34014232050572	488.3875322506218	857.1177216484278	348.06402501595676	63	30	25	164	42	0.48547567325453395	1.3045044771328653
901360000	-113916.28878099196	-110915.26605816607	-3001.022722825888	-110915.26605816607	635.7876134695961	0.04587988228055071	0.35064399438375426	0.056731680938048125	0.016326167126452698	0.04334981811988674	3.197473628932603E-4	1.0851176757128407	2.86697371371115E-4	1.6544174672529225E-7	1.2324081992046876	-2292.156974254975	175.17308550499487	136.77195016726117	471.12647554577086	852.4273319165544	473.5885465404034	19	72	11	177	45	0.48227667360723175	1.3320664587173672
901370000	-113881.81059141623	-110935.90679590419	-2945.903795512037	-110935.90679590419	655.3662226307042	0.04714561515656078	0.359212812086935	0.0608451288611664	0.01710457842415098	0.04210887812153511	3.328840590125743E-4	1.0889978283985484	2.868140863174589E-4	1.3874977120251188E-7	1.187346802947708	-2297.2514156911793	61.316465779278325	137.5580635709398	186.34649104475486	728.3694816756697	483.9612334104754	1	68	24	190	41	0.4804376963815651	1.2896908006472194
901380000	-113876.82655754461	-110927.25969538762	-2949.566862156992	-110927.25969538762	555.2023980818487	0.04498463476516125	0.34534300214778335	0.05896473197353879	0.0185340335835938	0.04210887812153511	3.2315851561313014E-4	1.108957756740272	2.9061463975471906E-4	1.2029330452905463E-7	1.1316222007022962	-2301.2855580863807	200.6823691930955	136.12255846833847	107.423108642148	884.6649975174546	467.7037451006099	18	10	61	175	60	0.4778445672608363	1.2896908006472194
901390000	-113886.16177340153	-110954.76349072247	-2931.3982826790657	-110954.76349072247	572.6610355264481	0.04764647373635591	0.36358466229739744	0.058798917702763354	0.01876463605241597	0.04037335634164198	3.266967102739435E-4	1.1104754656542337	2.900602651131485E-4	1.317279094407596E-7	1.182221886249469	-2298.2615011709813	312.32002314547213	126.02056670570653	583.811480275776	697.9477217584227	396.6501320140232	15	75	15	170	49	0.47070897589531574	1.2158539194723883
901400000	-113874.07358651285	-110939.70345307176	-2934.3701334410935	-110939.70345307176	580.1400019149183	0.044450665084203915	0.37365091717950977	0.058798917702763354	0.016032202234233288	0.04959905560357144	3.201523585507839E-4	1.1457358522014118	2.8633265379120697E-4	1.4202577813290886E-7	1.2335298336978826	-2289.797382435872	284.43807440979685	130.69749841577232	572.7486867197308	796.7991495518088	371.2690371742057	4	90	13	181	36	0.4877779793380616	1.2338705144942677
901410000	-113904.00949792532	-110950.3428132524	-2953.6666846729163	-110950.3428132524	480.99439897820133	0.044450665084203915	0.39000608609605625	0.06237033850416119	0.018373154137195175	0.04792000955217778	3.3436982497937154E-4	1.1318327388267186	3.1320478425496683E-4	1.9286052683895368E-7	1.3196610781783613	-2286.1410220495745	205.27078259877976	140.14450862754668	463.8812251135784	756.6484486539207	423.89416524990577	34	53	9	188	40	0.4778902574444936	1.2338705144942677
901420000	-113888.99925524041	-110945.21593511124	-2943.7833201291855	-110945.21593511124	603.1050538165703	0.045585169467892456	0.39000608609605625	0.06237897207565885	0.020365014230980208	0.04332377470059492	3.2195902785232757E-4	1.129179845039914	2.741172026859904E-4	1.2565035350149584E-7	1.1851450842784794	-2308.503476846863	348.3409083900845	143.61427143695266	296.19413476231233	670.7002096445871	429.3697358424255	10	78	5	230	1	0.4778902574444936	1.1714394653415856
901430000	-113943.91923834763	-110958.72956389922	-2985.1896744484166	-110958.72956389922	498.9681687035614	0.045157140734312984	0.34868921145607734	0.05587550931293925	0.015102625623222427	0.04177630618737418	3.236789806480842E-4	1.1612238384636016	2.8648107494282543E-4	1.384955878804487E-7	1.1564954133194951	-2297.9340022842134	430.2425853617952	158.85225155974248	425.2375039577298	753.2761658884349	459.4144630576389	2	82	13	192	35	0.4685789492617391	1.1714394653415856
901440000	-113905.41453168113	-110939.86655296231	-2965.5479787188165	-110939.86655296231	616.9779572868667	0.045157140734312984	0.3505791594261406	0.06003100987060011	0.015187694404394915	0.04325529083588146	3.265448100163698E-4	1.215100073062337	2.7198029900462635E-4	1.6698259883767954E-7	1.2978669802871783	-2307.599335997321	206.31113672441145	119.72598781814736	355.051966433325	811.0126847182316	629.4023132244329	38	37	21	181	47	0.4830775955756903	1.207194311587174
901450000	-113886.92805603734	-110941.43616090555	-2945.4918951318023	-110941.43616090555	577.3037456088451	0.045157140734312984	0.3713515818188975	0.06003100987060011	0.019062915261291412	0.04325529083588146	3.5453333273755846E-4	1.2244268221861776	2.997991933114224E-4	1.7574146355449588E-7	1.2497972879224488	-2295.7779426821025	194.15193972801853	130.86608197424445	158.07304450843733	764.0509523394913	300.87995709976303	23	8	65	196	32	0.4679292928217324	1.248999309156834
901460000	-113894.8779955765	-110940.8665380251	-2954.0114575513994	-110940.8665380251	540.5303444927777	0.0438060839784269	0.3713515818188975	0.06271778317904478	0.019062915261291412	0.04774658674071156	3.34634959661013E-4	1.2269185690548416	2.8610911192209686E-4	2.848548486394837E-7	1.5565827908616556	-2290.344431638534	145.01638787455025	70.5208467766201	216.37218803871684	769.2294255737789	325.84241733722257	89	3	3	188	41	0.4679292928217324	1.248999309156834
901470000	-113833.94443034437	-110918.49663706221	-2915.4477932821546	-110918.49663706221	507.9693726255067	0.044633577937090614	0.3713515818188975	0.06271778317904478	0.019062915261291412	0.04774658674071156	3.358274002773699E-4	1.1504730429874057	2.914676075870163E-4	1.9149262587572176E-7	1.4161358700699695	-2306.1362407188485	162.81774893206332	148.92076219235204	199.00438566532873	761.615985479264	296.4237610343003	83	9	4	186	42	0.4876709431737884	1.31003148876052
901480000	-113888.91960466965	-110945.58932926462	-2943.3302754050283	-110945.58932926462	561.2951321108611	0.044633577937090614	0.3713515818188975	0.0645934611143126	0.018644149207423417	0.04646656304297487	3.3248184648529297E-4	1.2058962195134906	2.8460309866644884E-4	1.5133036866965536E-7	1.242490506860335	-2309.1202623301874	123.11821401955744	200.44777994226473	874.7815654274713	838.4757600807714	455.6653625550626	68	20	87	94	55	0.4876709431737884	1.2438253358969824
901490000	-113890.54423440414	-110945.21555133697	-2945.328683067168	-110945.21555133697	647.2521768394522	0.047531673753905136	0.3713515818188975	0.05612433458455977	0.018644149207423417	0.04320004715652617	3.357719592440673E-4	1.1685274760556776	2.762894277412573E-4	1.8490296886052088E-7	1.3171839687575688	-2305.1689772131913	145.75985337844648	136.6874734594076	766.1400178838426	558.8850756368042	477.34679696353385	14	75	161	20	54	0.4876709431737884	1.2438253358969824
901500000	-113872.05210528249	-110938.4163928845	-2933.6357123979938	-110938.4163928845	697.3106233329254	0.04522542370730281	0.3564609320410652	0.05612433458455977	0.015866781848489886	0.04320004715652617	3.221115849538278E-4	1.1419813485863357	2.7343677517470833E-4	1.8448516387108673E-7	1.4349460852842728	-2328.3812302521724	150.94929882099277	186.8557803683867	813.0211143575847	644.908060764784	270.22785515107887	58	25	104	108	29	0.49147169917388633	1.2762575895791084
901510000	-113889.70138151341	-110950.75246798508	-2938.948913528331	-110950.75246798508	581.1303924322269	0.04535973495013266	0.36103005007545	0.05997497612468291	0.018506914019730963	0.04594997847497003	3.278732712270628E-4	1.1444869841407053	2.800037376556111E-4	2.1366225479645655E-7	1.5003994274183985	-2328.1735897134427	147.84590126310613	341.9071662942007	1034.6137108210842	642.9166812282114	399.0528136291393	78	19	121	67	39	0.4963591836881554	1.3315265343522653
901520000	-113885.22478478387	-110928.86874446372	-2956.356040320159	-110928.86874446372	488.2371238195299	0.04378826734674456	0.35482260540197114	0.0581642881845749	0.018506914019730963	0.04563383220361653	3.3435726338102144E-4	1.1519091714535297	3.070788299202033E-4	1.689041302014015E-7	1.3312444217273602	-2342.9997836363673	163.02395263949177	965.7319835918047	701.058165819445	824.1990194554545	250.18604244808057	85	86	11	123	19	0.4824314214633915	1.3315265343522653
901530000	-113897.7752926445	-110947.02215537001	-2950.7531372744793	-110947.02215537001	789.2613916523509	0.04223881019668137	0.35180354841948236	0.06188338627443853	0.017583707578324507	0.04396335485719013	3.123821714704627E-4	1.1508394341225083	2.704671193526427E-4	1.369769299022513E-7	1.2814234990688178	-2328.568018458075	200.25918134437964	993.5766096060445	658.393956809343	539.8437523579757	304.4098844186724	90	129	10	72	23	0.4902990426264281	1.2725471163923963
901540000	-113876.65086361181	-110944.91634414309	-2931.7345194687173	-110944.91634414309	553.5104400791124	0.04318410796210435	0.36800093902768427	0.06188338627443853	0.02048034123769424	0.044192333002500334	3.25640296419186E-4	1.076936712076377	2.9641586036025636E-4	1.3331609442561597E-7	1.2361137942540197	-2319.705629031219	177.02814840084545	881.7001648020245	1042.5693651011454	584.7111655323217	337.55527004612264	96	94	25	105	4	0.48672230985097686	1.307976311420895
901550000	-113875.98294212112	-110929.26450908293	-2946.7184330381892	-110929.26450908293	608.5185818407356	0.04318410796210435	0.36800093902768427	0.05885051603331427	0.01578763963989902	0.043077420728797486	3.333865558727051E-4	1.1100368716825486	2.866554494765482E-4	1.248624868830122E-7	1.1380582957072283	-2308.4442506571213	144.6996915827626	843.4202479736031	899.402259540679	563.9136986684097	595.3840074318622	92	55	71	97	9	0.4788955496338185	1.223701853589888
901560000	-113853.1823105348	-110945.67453731176	-2907.507773223042	-110945.67453731176	506.1999379814073	0.041219883645869204	0.35952087257364734	0.0628821774912717	0.01820963683644202	0.043077420728797486	3.3961275144755814E-4	1.125112656958245	2.881035064233637E-4	1.476375557612624E-7	1.264433592969581	-2300.513762069527	146.43045865247007	278.4692143780696	941.8975167388162	618.0876597403065	426.8539746131631	86	11	122	65	40	0.4788955496338185	1.223701853589888
901570000	-113892.6871851656	-110962.63310144811	-2930.0540837174913	-110962.63310144811	530.5164423599389	0.04277252643236397	0.350071329471245	0.06043433143649362	0.017604152257433132	0.047227106042103464	3.4110453117940467E-4	1.1803986192093887	2.9145139219849566E-4	1.9413396364286993E-7	1.351767064230713	-2291.738057379491	113.62968209542369	172.86350177539168	878.6404823983263	708.7514468163769	476.1797973024747	71	26	136	57	34	0.46920907218577784	1.223701853589888
901580000	-113912.86751676141	-110969.96279876906	-2942.9047179923514	-110969.96279876906	524.5077899638713	0.0440419822253684	0.3819892684329822	0.058253869116380246	0.019084381160767636	0.04641434478437561	3.2707324041802006E-4	1.1478806008398013	2.6827056144092525E-4	2.2900800435459025E-7	1.4744695015020597	-2296.239777718262	127.0949942222478	185.38455095004733	728.840212815688	1128.6106331941976	570.778967646663	78	18	26	89	113	0.4749948657236281	1.1847249737804046
901590000	-113883.38319929288	-110944.48925791273	-2938.8939413801413	-110944.48925791273	520.8304457020236	0.044294140695928755	0.36052568730025325	0.05643169866340724	0.017890239941484094	0.04703002954730249	3.4498166283961263E-4	1.1057532695050674	2.8761890869871844E-4	2.0170822842197292E-7	1.3652059233229488	-2302.010518874706	96.66921466099494	175.73538117633782	225.9424733310745	906.960234148613	598.4302845497086	63	5	26	109	121	0.4749948657236281	1.1847249737804046
901600000	-113886.35421730037	-110951.94072550007	-2934.413491800298	-110951.94072550007	557.6989555177804	0.041175510500506406	0.35785743135886644	0.06329062374137151	0.017634935074196997	0.04703002954730249	3.345334295785852E-4	1.0810057556273343	2.781721539018854E-4	1.2344300664989788E-7	1.1635967528568956	-2306.468902361943	124.1655803723519	631.1175280996692	690.0888155711502	1087.5654481781096	626.313339559964	89	71	3	31	130	0.4769504854877434	1.3250888439595758
901610000	-113858.48592421293	-110932.20219179438	-2926.2837324185566	-110932.20219179438	557.2806743508258	0.04233197953903142	0.3418837701006562	0.05210773483251526	0.018796824862633833	0.04363532528619513	3.259192716640251E-4	1.151713637571502	2.8178680395594713E-4	1.1546541716687242E-7	1.141613932094815	-2294.0862844605217	134.2414731850149	761.6856036693817	513.111726358812	1435.1031630661737	629.9797092066196	88	62	14	24	136	0.4968192243828001	1.3506911511133772
901620000	-113866.00684652018	-110928.57531650865	-2937.431530011521	-110928.57531650865	601.0356723147125	0.0424178299648601	0.34100085251146395	0.0530601471916502	0.018789279002394174	0.039766622290180804	3.323361693028859E-4	1.1456122796129917	2.788803915592313E-4	1.1643878534730845E-7	1.1311102795031187	-2308.4080791854117	126.08445485741926	410.28507204273376	778.3618733156255	679.0198631478605	587.4657168170243	83	15	138	73	15	0.4968192243828001	1.3784972294099584
901630000	-113846.61804764855	-110911.16081379855	-2935.4572338500016	-110911.16081379855	589.8735264830734	0.045495459633599626	0.35667990624313295	0.056467493784943985	0.018789279002394174	0.03672846810341933	3.26740341559407E-4	1.0847322296395356	2.8448794357305334E-4	1.2753379882968843E-7	1.1716788068550723	-2292.1545333386025	143.17868768000048	284.17510871566986	807.7709488751108	685.3958887801952	423.2649683864212	87	2	141	42	52	0.49311450176220833	1.2761618446411793
901640000	-113873.9610560198	-110922.51201568564	-2951.4490403341642	-110922.51201568564	562.2681392884954	0.044408194471967484	0.35667990624313295	0.056372331436078435	0.018403185185320286	0.04464775241152242	3.282822263977225E-4	1.090733542881741	2.935702867591487E-4	1.283369985028891E-7	1.1447504445892958	-2294.5350994060855	106.05046325216999	763.3719431372863	765.9215382007465	588.8706197345178	376.7378354702988	83	107	94	5	35	0.49311450176220833	1.3756979283588697
901650000	-113892.10378031289	-110926.350374272	-2965.753406040881	-110926.350374272	577.7214104533041	0.0425519089289457	0.35667990624313295	0.05634356273376577	0.015145435654683634	0.041900154753433144	3.295102788584363E-4	1.0898275209778698	2.8955314664492115E-4	1.4675969967040153E-7	1.185556550504594	-2294.1317988090195	156.74007418237053	785.2173360485655	382.20273325425484	361.8521096197563	410.1959054429599	86	204	2	3	29	0.48662177835406367	1.2841345635909254
901660000	-113879.40811791165	-110909.39249216038	-2970.0156257512685	-110909.39249216038	560.5184701570054	0.046186377211184196	0.36867967886001923	0.06416190964307068	0.01859051714596051	0.041900154753433144	3.261673935241799E-4	1.1405902487143953	2.886415926888826E-4	1.5251255136952648E-7	1.1899060884624526	-2281.3435895260222	123.15219663058119	739.9865909889782	116.40190689450304	256.16753299351916	437.01338464455586	81	206	9	7	21	0.48662177835406367	1.2424198438000635
901670000	-113880.34847303385	-110916.19562873924	-2964.1528442946096	-110916.19562873924	554.7727670407967	0.04425609889257654	0.3546489608601362	0.0589649352343837	0.01859051714596051	0.039663599918747676	3.420144490132522E-4	1.1028356936635277	3.0028930454259494E-4	1.5794713361256823E-7	1.1740307887484347	-2279.314778167898	121.79961927539308	708.4364589252842	243.96100739972226	448.4297954749449	584.2665745369684	86	197	32	3	6	0.481066227873727	1.2570958027706698
901680000	-113928.69068987813	-110925.59378433971	-3003.096905538424	-110925.59378433971	561.9376569995093	0.04561451952393279	0.3599603472173698	0.05607633558620135	0.018139928677203886	0.040981146275169036	3.3742963262462433E-4	1.0264397218429162	3.1480231304231997E-4	1.4219248638312594E-7	1.0710509177627796	-2271.509546588892	132.66856506950413	682.3201277613865	647.6508659778058	335.7455854299101	153.90410954978887	84	185	14	40	1	0.481066227873727	1.3721149712645695
901690000	-113898.54451465629	-110933.6971894721	-2964.847325184179	-110933.6971894721	557.8424802794201	0.04885562870975143	0.3599603472173698	0.06280991448634149	0.018289619919055693	0.04090795358248046	3.294918798272912E-4	1.0763831813508882	3.001476954694701E-4	1.6284773980533075E-7	1.223720085354807	-2275.533578881914	141.09598874826415	776.6782166618293	1205.2564100488298	560.6355487153445	493.689987695042	90	106	1	66	61	0.49204369534827536	1.2568595316715754
901700000	-113851.68716047099	-110912.36692795837	-2939.320232512618	-110912.36692795837	598.8259397220061	0.0425767331852638	0.358452816257959	0.05527906480603075	0.018525299845640192	0.04024613886146277	3.4052678479682086E-4	1.155045822582596	3.0074443848648153E-4	2.2142657663781444E-7	1.4151524254847512	-2284.9801665172804	165.49524800931843	746.9091933566929	648.4248885430998	664.1803639909268	356.0802095887166	88	94	12	92	38	0.49204369534827536	1.266920978974644
901710000	-113836.68564311652	-110925.4615936176	-2911.2240494989196	-110925.4615936176	671.7118172297298	0.04609255684483014	0.36379437191000924	0.056439588789956474	0.018135682887872283	0.042586896245404036	3.406150341562148E-4	1.0847747482311565	2.9430886749465577E-4	1.0384974129000334E-7	1.0573192742253077	-2284.5952625522636	143.30079622086026	649.3861987030022	853.9331174688654	623.788384946038	437.81002462705555	89	139	32	31	33	0.4808774832622212	1.2981033920287512
901720000	-113852.50008937143	-110934.03043855293	-2918.4696508184984	-110934.03043855293	499.6294095322762	0.04604133214755665	0.35774516314621924	0.05530793547827696	0.018374865438081835	0.04231711445428657	3.5211522364988085E-4	1.1277256633821522	2.991641886168699E-4	1.6650444215157536E-7	1.2667629584407152	-2293.7823894492467	144.1185484074014	575.1687143676352	1231.9676822837084	883.5544062391523	553.8727886599238	91	73	1	95	64	0.4798658470035079	1.2484740263679555
901730000	-113856.55247846553	-110932.12502366726	-2924.4274547982686	-110932.12502366726	404.23012134911176	0.045898626713620626	0.35774516314621924	0.05757341880214117	0.018374865438081835	0.04231711445428657	3.405334062043728E-4	1.0731200287272045	3.071368132108305E-4	1.2837077538199408E-7	1.141898290385873	-2296.280790653757	179.7090433907004	676.7350663256059	411.6542665667208	746.0284033882272	371.74351230548046	89	9	3	185	38	0.4757991511068782	1.2484740263679555
901740000	-113855.51630950948	-110935.22758541978	-2920.2887240897	-110935.22758541978	363.66015737654004	0.042332666536121895	0.35774516314621924	0.061651092616848015	0.017943688025074248	0.04105620307460989	3.454204289853722E-4	1.0818301550536604	3.2547450452163104E-4	2.3395254540762039E-7	1.4685594274583824	-2277.8900470043773	213.57778770451313	117.14329566777663	147.37451995190594	783.1259770175529	309.49585617553277	8	12	69	184	51	0.48579971335356853	1.2484740263679555
901750000	-113898.41394967938	-110943.54133809693	-2954.8726115824506	-110943.54133809693	357.41757323596187	0.044635902797002365	0.3610228225866051	0.054288854040774055	0.01897294299428289	0.04105620307460989	3.3905057543656415E-4	1.12153418693162	3.2957589023538685E-4	1.9643687603282682E-7	1.3237489825245543	-2286.8270563504516	648.8721746764458	160.66369999969368	114.42519456283465	671.9543926253788	368.27078573937195	5	20	61	155	83	0.48579971335356853	1.2015588792148606
901760000	-113913.85523725978	-110954.00713270658	-2959.848104553189	-110954.00713270658	364.07188485979987	0.043706182167651056	0.36893368651294955	0.05491155751434603	0.018194659914545396	0.04105620307460989	3.521418823585074E-4	1.0654278116474432	3.5155107446432844E-4	2.0658384130102908E-7	1.277537411666243	-2277.205063737891	352.01866852079866	71.00752573539668	136.46918451452675	679.4881604861893	527.4007650569406	8	11	71	126	108	0.48579971335356853	1.2988548725571747
901770000	-113873.894373076	-110936.35024637436	-2937.5441267016245	-110936.35024637436	330.4479168745454	0.043706182167651056	0.3512261741794766	0.058606244529565185	0.018194659914545396	0.04159992286918191	3.433156846360647E-4	1.0686570277324978	3.499956836997559E-4	3.726301306107208E-7	1.8015920556069582	-2282.7263899879467	150.80557769057387	145.25550053067954	149.8642983840917	758.5488941178512	383.36389983615743	1	20	66	156	81	0.48579971335356853	1.2638073803223964
901780000	-113912.9679472742	-110959.86292030527	-2953.105026968926	-110959.86292030527	398.6863037613033	0.04547845831478001	0.3583202633293617	0.06072126232009828	0.016823982116227234	0.04221375921616941	3.463148544847919E-4	1.125924723417263	3.405950776330335E-4	1.728270999277433E-7	1.2415544987275773	-2285.2519325516814	126.83011180351428	192.52792946872597	590.9232112382147	847.6959348080895	326.222018348337	44	42	18	163	57	0.48319128355006835	1.227803620588766
901790000	-113930.76606980454	-110963.4517024321	-2967.3143673724417	-110963.4517024321	396.4599375783556	0.04599325973899749	0.3583202633293617	0.055348034161803866	0.016823982116227234	0.0424850340422917	3.459695122385761E-4	1.0986932642543266	3.336743905009252E-4	1.8470934465998088E-7	1.2374228107782317	-2275.837120681812	156.12236573697388	751.4339419552416	745.1224242824703	885.5251721657171	287.27979963755797	90	23	118	35	58	0.48319128355006835	1.305944566001311
901800000	-113895.81316786262	-110942.37829357087	-2953.4348742917473	-110942.37829357087	436.8428203538111	0.043820454786061745	0.3583202633293617	0.06164290222211342	0.017521383443889336	0.04491167559280049	3.4628022719586095E-4	1.0954316477554058	3.2545322653817913E-4	1.9710037022767192E-7	1.2895453875398648	-2271.630559023728	137.66613190560096	364.2964557299902	1007.7431558951278	779.0743549312402	367.20256868607464	85	17	55	118	49	0.48528658345796377	1.3799393418569736
901810000	-113882.7109152913	-110931.97537866194	-2950.7355366293673	-110931.97537866194	479.73277433090817	0.045336428601726	0.36406314369243753	0.06164290222211342	0.016198645539795203	0.04491167559280049	3.4614046824727444E-4	1.0869946496094798	3.301875953449915E-4	1.334580842435196E-7	1.1054342400578137	-2281.0026219576844	127.4290063154775	225.87500680931072	583.9942441814413	867.9562636149886	475.78791593987467	85	13	70	79	77	0.4884571452987837	1.3652914292652987
901820000	-113866.57586346327	-110933.49728862694	-2933.0785748363205	-110933.49728862694	426.5956895253269	0.045336428601726	0.35920170062613993	0.05916082698264258	0.01965294053276312	0.04491167559280049	3.4527015089116486E-4	1.1013974568678182	3.3193634769962464E-4	1.5311851185869162E-7	1.213127759978085	-2279.7829545762593	128.032995638741	454.4162392987951	845.3073310761342	325.48760146815766	310.0505398739382	89	11	164	45	15	0.4884571452987837	1.3652914292652987
901830000	-113894.31201913067	-110932.77333333279	-2961.538685797869	-110932.77333333279	502.9266364763532	0.04433635343586105	0.35122904083699075	0.057472069887394235	0.01294786048453611	0.04491167559280049	3.4186836284018243E-4	1.1093379666728256	3.2130106012288304E-4	1.1817435037129276E-7	1.0532323423332572	-2277.583910870461	330.3666047649425	124.22547478840612	705.6465428933095	356.2335428479718	392.83858863068974	8	78	174	13	51	0.4884571452987837	1.274138555441064
901840000	-113870.54369094288	-110904.90598675284	-2965.6377041900373	-110904.90598675284	530.243159546069	0.044334795343640744	0.3596991019590167	0.057472069887394235	0.017025349206042616	0.04491167559280049	3.2204411225938165E-4	1.1289853153366913	3.10457212050968E-4	1.2772250331034137E-7	1.1447417310709995	-2287.3174424116696	200.1046014401769	156.59719151811896	663.6635430687953	417.09228805382793	273.9877485400172	19	66	179	30	30	0.49301197283729886	1.274138555441064
901850000	-113880.04543929757	-110910.70331278715	-2969.342126510406	-110910.70331278715	509.8166451378796	0.04343169375210384	0.36232823053880003	0.06079225960001783	0.017025349206042616	0.039967798648819136	3.2574931776138027E-4	1.1390522845036175	3.045070992550993E-4	1.761931606016499E-7	1.2986498056830835	-2287.965834516431	138.66476973852417	132.18831604969378	762.765175503209	652.4099156742199	373.7981928770561	37	47	151	25	64	0.49301197283729886	1.434028917731484
901860000	-113899.12191562547	-110915.48165837118	-2983.6402572542884	-110915.48165837118	518.7066260372854	0.04101007673685826	0.36232823053880003	0.056169534349697924	0.01814831003400912	0.04330578439833261	3.204513655596264E-4	1.1051002575979878	2.9749536294698355E-4	1.4692395531836826E-7	1.1980351364042596	-2298.0975252849166	287.5585583037296	126.23116610308503	738.7662664693373	832.6196725098214	555.0346406689553	15	68	129	51	61	0.5021967815231457	1.4258434924077796
901870000	-113876.58804245584	-110925.21624514708	-2951.3717973087623	-110925.21624514708	448.1713881873309	0.04128484917168552	0.36232823053880003	0.05862636809052282	0.01897469590543778	0.04078671034366183	3.2082506787493625E-4	1.0999873770217996	3.028829143546333E-4	1.0590008418175763E-7	1.101679295979069	-2308.6031754387723	151.6501190197838	286.7408292813267	745.1214071380485	240.66588937422216	450.02213564930656	77	8	187	14	38	0.50045285488939	1.4017938372433332
901880000	-113881.38086993965	-110915.9052866536	-2965.475583286057	-110915.9052866536	506.4667269293975	0.042385193883349305	0.3532982054939701	0.05862636809052282	0.01744841728954148	0.044584543541787466	3.169144412288755E-4	1.1283525928995044	2.9545645243281196E-4	1.153455525490931E-7	1.1360673193808204	-2307.208286242855	140.38133875746078	108.3824320904093	826.910947259748	727.2747869030998	398.2082668629322	43	41	172	24	44	0.5062105036400976	1.4164345701143155
901890000	-113923.9247390561	-110935.12241420407	-2988.80232485203	-110935.12241420407	430.0268995252079	0.04267204962153413	0.3652760086997858	0.0607071145513625	0.01897468286498263	0.044584543541787466	3.254369147254648E-4	1.123534187408816	3.2141927851808634E-4	2.014453947343639E-7	1.3501327251389084	-2296.4711189552413	157.8139610815294	783.8171999741018	726.1148845148467	363.6383235131975	51.07168040617192	88	42	133	60	1	0.4941376002690307	1.3847277829749747
901900000	-113868.16696569114	-110924.89028893723	-2943.2766767539197	-110924.89028893723	473.17825890580013	0.04630522519315114	0.35374525361368236	0.06175675827351793	0.01686413654644725	0.04344500687907957	3.312436925221841E-4	1.116840226856944	3.1205982291585704E-4	1.560523279672928E-7	1.2962785245032702	-2310.2676123623046	126.32295284488193	154.94673058813027	855.6445899657268	382.6696186632343	428.1893854886115	77	13	188	34	12	0.4821790140322576	1.3847277829749747
901910000	-113907.7456316318	-110925.60197518229	-2982.14365644951	-110925.60197518229	503.5531302358599	0.04469996115540024	0.3534689701557762	0.059092044225853985	0.01760872035673729	0.04344500687907957	3.268114438167257E-4	1.1164766085801363	2.9239458982247864E-4	2.8004232167095525E-7	1.5821727950406634	-2305.661958797458	156.30469167396282	547.1226189555169	844.2406723007199	547.2479698548622	403.80898115477936	90	16	118	61	39	0.47948911104990094	1.2527662796761614
901920000	-113881.3472983983	-110920.80614760428	-2960.5411507940107	-110920.80614760428	626.5575053311973	0.04426139533276957	0.3534689701557762	0.05301415273461402	0.016169113751022764	0.04584800529274318	3.237944518605563E-4	1.1414201255477197	2.790785257696523E-4	1.2548931900065689E-7	1.1812309388429634	-2321.4726188868735	150.46691622375178	625.8005940415309	917.6509476024992	969.2068793714399	549.8313159217463	79	24	133	11	77	0.48176957851917807	1.29665355550611
901930000	-113891.27680653243	-110924.01413722378	-2967.2626693086436	-110924.01413722378	569.8968724564875	0.046588273102203884	0.3534689701557762	0.055695840843661644	0.020832968287317722	0.04332091433669874	3.331304027985486E-4	1.1327670081394718	2.9117090935381696E-4	1.805516014542816E-7	1.3138597892676147	-2307.947660180521	138.80159607580794	594.3509335203549	1100.6117567635065	731.689232000609	404.01881041509125	80	28	117	41	58	0.48176957851917807	1.259479070278285
901940000	-113886.50892693986	-110912.50833172357	-2974.000595216287	-110912.50833172357	610.5684926399271	0.0424243794313267	0.3534689701557762	0.058715420145764266	0.018390843281538016	0.044373784353634975	3.243229735974454E-4	1.165999673811644	2.8980689909165213E-4	1.4555444738710987E-7	1.200698688875442	-2305.0834088273123	124.42532924088816	642.1589120658043	1111.0388510928808	718.0652946070976	458.5950329543243	84	57	76	46	61	0.4847974120573807	1.2986420092664124
901950000	-113924.30770643584	-110927.18683443025	-2997.1208720055834	-110927.18683443025	506.501695924728	0.0424243794313267	0.3525109113670163	0.058715420145764266	0.017102419089974258	0.04372373766106547	3.256069091696405E-4	1.2069291732165361	2.974988319513058E-4	3.0661149062519986E-7	1.626502171711077	-2329.00780616372	144.45865185237346	545.5717503808813	474.8841880901677	761.4804933078157	291.97373614581954	73	55	13	137	46	0.47309878711811293	1.2174324800609477
901960000	-113859.02780525255	-110944.14085138521	-2914.886953867339	-110944.14085138521	499.3811611210723	0.04401195736743769	0.3525109113670163	0.05318467318924412	0.019793694633819584	0.04372373766106547	3.3680920649829723E-4	1.1736551617431648	2.8929351232705777E-4	1.4553056371630954E-7	1.3045777877013618	-2337.4549527031913	156.07527820731923	161.00437177881486	342.3686386688975	835.5228989411905	526.6274691374317	34	42	8	182	58	0.47309878711811293	1.2174324800609477
901970000	-113880.8634158488	-110934.17902570732	-2946.684390141483	-110934.17902570732	521.0606438454569	0.04530882312454138	0.36784194250732344	0.060646701767191995	0.02071275175768736	0.041994050580258	3.3848151947446476E-4	1.2314629986237093	2.9633405262339207E-4	1.9903198656242954E-7	1.448125948619369	-2328.5211624326703	568.7278749991629	130.2492025376571	218.78236087072725	957.6353811660708	389.65039492991724	10	69	7	189	49	0.46383134491416217	1.2174324800609477
901980000	-113845.94054423172	-110914.3445882697	-2931.5959559620223	-110914.3445882697	557.3350961176042	0.04530882312454138	0.3758625306442369	0.05945409258042518	0.01739359484061752	0.0438530404832798	3.259266960098673E-4	1.1778814404131976	2.833565425646411E-4	1.474777848087525E-7	1.3123631337834083	-2318.6443019787125	245.09901834834503	133.77908659264259	168.68958061895214	779.2258740932375	410.8563896601302	7	59	20	187	51	0.47454275769648924	1.2384909622043494
901990000	-113868.25059904267	-110935.76086804508	-2932.489730997594	-110935.76086804508	485.0356096015	0.044604812926527466	0.35047895115457595	0.05627244847866469	0.0175823760087347	0.0438530404832798	3.278785827954107E-4	1.1120917766678122	2.997715412205152E-4	1.2768194260691093E-7	1.2186049280644278	-2322.09191066585	290.6929728539052	150.8749846263356	268.6012339912456	834.3742901177878	341.8387340951708	14	57	16	197	40	0.4800428494071768	1.2612703941434955
902000000	-113855.04241501345	-110900.25184462285	-2954.7905703905985	-110900.25184462285	516.051996546017	0.045070798173719284	0.35047895115457595	0.05660738868343815	0.019046104571256238	0.0438530404832798	3.164324092192383E-4	1.1287615619925888	2.7692173693092824E-4	1.0888741294747586E-7	1.1552618075528904	-2329.0112536951156	621.4435870223232	132.6553320239807	457.6285394447515	821.6554522519077	357.1026498116661	6	74	18	178	48	0.4800428494071768	1.1790247928818243
902010000	-113876.47386179032	-110929.32679155981	-2947.1470702305014	-110929.32679155981	560.9422258883661	0.042976554055482945	0.35047895115457595	0.05813468461688446	0.019046104571256238	0.04735155718851842	3.1907311366936755E-4	1.1295966054401319	2.842580707496243E-4	1.1394425820322195E-7	1.1473465986995024	-2318.035213200891	763.1164079079734	157.74522148844812	397.44940432412477	812.9159220982051	431.7694164353121	5	69	16	187	47	0.4800428494071768	1.1790247928818243
902020000	-113817.7969320457	-110902.97760095252	-2914.8193310931792	-110902.97760095252	595.4478936529775	0.041572867501962034	0.3698098064287735	0.05815883090721335	0.017592326641671915	0.04666334826483219	3.2776003619319755E-4	1.1309440017456533	2.856058055598651E-4	1.6229737607698264E-7	1.3847010559972324	-2318.828233078285	312.3950820276286	65.90030355134819	269.68519558538645	877.9897727633778	350.26477621789195	26	40	24	184	50	0.4891235242247664	1.3395359608559152
902030000	-113840.69851308428	-110889.45245982634	-2951.246053257936	-110889.45245982634	614.232353318452	0.04718630716655753	0.3698098064287735	0.058161932894026575	0.017139010362424344	0.04666334826483219	3.2124041843737197E-4	1.1056395113863984	2.863114852241381E-4	1.5016203625399587E-7	1.3115166960913673	-2329.9701177368984	175.82560751220325	102.75859239269974	329.50037685370023	879.1757552855148	434.0096856118636	23	43	27	185	46	0.4782094571938566	1.235915924307876
902040000	-113849.90722037047	-110888.15441764925	-2961.7528027212234	-110888.15441764925	655.629673946992	0.04718630716655753	0.3698098064287735	0.06153505853647419	0.019997105158689504	0.04666334826483219	3.156401853411841E-4	1.1584124621904377	2.809368876202876E-4	1.3436072816198763E-7	1.217810258601828	-2316.30286163407	600.1220423173144	100.25233658002436	338.6123215325268	997.9159649100162	269.0103414401292	5	63	47	161	48	0.4796189609943909	1.2118203426133345
902050000	-113862.61597604609	-110910.87109944473	-2951.7448766013536	-110910.87109944473	1031.805958471948	0.04302667530209181	0.35353936608849335	0.06153505853647419	0.019997105158689504	0.04227730556261183	3.286993341139842E-4	1.098505324880192	2.6937080806919197E-4	2.399306627842612E-7	1.5611399472763712	-2317.999500081146	475.5129053285735	81.02161232780333	448.6029836382381	972.2421418515971	282.3725260930548	9	59	36	169	51	0.4796189609943909	1.2542499629964707
902060000	-113886.99625768111	-110920.22878504267	-2966.767472638446	-110920.22878504267	835.6801766707231	0.046159854391195645	0.3712241957677367	0.06042637271101701	0.019997105158689504	0.0430436764899555	3.120796674460319E-4	1.124052479420558	2.6877449122994767E-4	2.449741474144379E-7	1.5899229282818559	-2316.249661042124	325.5186159224992	102.5107710510448	295.36674589005867	980.1075261642216	362.9649638570044	10	54	36	166	58	0.49575431273021614	1.2787780431150986
902070000	-113914.36044316641	-110940.53272866186	-2973.827714504564	-110940.53272866186	549.7293885771318	0.04342718443254073	0.3556514512476914	0.055598515157328755	0.017437630826972098	0.042834434634402174	3.236620465462485E-4	1.0927458979086297	2.9731132504987615E-4	2.122233085123256E-7	1.4306311080742184	-2315.7529721968	221.29160451276817	94.82136299285365	312.28600468986264	1060.2134041564316	260.62029070614545	38	28	50	154	54	0.48474050237676974	1.346952888598724
902080000	-113898.92199583144	-110925.37253285926	-2973.5494629721734	-110925.37253285926	422.90387085727275	0.04362127685778248	0.3556514512476914	0.06237976763270613	0.017437630826972098	0.039515580727870925	3.147642462938887E-4	1.2257566875162298	2.91221833784548E-4	3.126973312893882E-7	1.742436305500526	-2315.6959454189464	153.48273555353566	86.52368284952337	378.8432330487703	1009.295304080165	308.5119842296882	36	44	24	174	46	0.48853025397371264	1.257347303540567
902090000	-113922.73837820986	-110932.59485284387	-2990.1435253659865	-110932.59485284387	508.2887292301396	0.04525324280726381	0.35217985602688867	0.058501737399408685	0.017437630826972098	0.0420861657529611	3.195831062564565E-4	1.1556046474022303	2.949965835728914E-4	2.426091554224579E-7	1.5245127845442317	-2320.2106640622965	219.13835207200714	92.82714534140186	428.96286192787176	851.1951872380921	337.933032944678	34	45	15	171	59	0.48853025397371264	1.3044412157878533
902100000	-113897.83252110667	-110934.09263261266	-2963.7398884940103	-110934.09263261266	555.4819052870923	0.04525324280726381	0.3786058068916659	0.05600062066739291	0.01948872985906265	0.042023333273240156	3.228248618715602E-4	1.1519249535150284	2.852520948431811E-4	1.442875606010501E-7	1.2557724573562978	-2331.447270510869	179.1984390077381	82.58101341302027	207.5143983472713	907.6223038433243	380.10772241585295	41	24	32	164	63	0.48853025397371264	1.2500810788585563
902110000	-113858.46991201185	-110914.04902828633	-2944.4208837255146	-110914.04902828633	507.8240929882244	0.04525324280726381	0.3786058068916659	0.05757007909564085	0.017636321170569364	0.042023333273240156	3.280384420545506E-4	1.175442282797495	2.878166575740264E-4	1.6798859327109873E-7	1.3231995586849563	-2315.069478348188	156.6930669840781	87.6257073080526	229.72693390030545	875.4639634306252	399.17620477104794	50	25	16	171	62	0.4830397272038111	1.2732690121382868
902120000	-113877.22785552849	-110918.5043768093	-2958.7234787191796	-110918.5043768093	568.8755040682476	0.04525324280726381	0.3660811353598343	0.05757007909564085	0.019377063041346055	0.04743337291333907	3.2138482227093295E-4	1.157788898420494	2.524550787814986E-4	1.5115876745791198E-7	1.3129195771275557	-2338.9354932821852	179.21046633005113	93.8009874561228	315.82962091806905	980.2004934768994	451.9257788791395	48	29	22	160	65	0.48531216226682167	1.2178097383743622
902130000	-113827.84440432578	-110891.31571668564	-2936.5286876401333	-110891.31571668564	565.4233643834835	0.046404936887476766	0.37374196193151527	0.05992319025490864	0.018770260542800996	0.044929090028853404	3.4539064549642617E-4	1.184823939947223	2.720024381238646E-4	2.016143430585315E-7	1.4277325581079199	-2334.918381707964	138.43155896630077	163.80162475811605	348.161716501817	910.2813858688162	591.9175244424138	76	13	6	176	53	0.4897868918668745	1.3154788519930682
902140000	-113826.44658710144	-110889.77415726785	-2936.6724298335903	-110889.77415726785	480.5188403238735	0.044169845274196914	0.369719934150554	0.060952748381630825	0.018771670536530376	0.04238203017539505	3.265562882080581E-4	1.1951555189771	2.6307120753715253E-4	1.6445602720649215E-7	1.3340725891029992	-2321.2514502154268	147.59612474386512	525.3842926050502	943.5230486771301	1104.8373607128835	460.9224904472458	83	21	47	118	55	0.49340169439626447	1.3074411724930257
902150000	-113845.58052441482	-110907.51831583166	-2938.062208583162	-110907.51831583166	575.624206409181	0.044974579399452194	0.35151589543290435	0.05391677558738744	0.01795227580133712	0.04238203017539505	3.3093443370709407E-4	1.125333821838004	2.746880979136124E-4	1.8753645718249823E-7	1.371002275796412	-2307.730463603971	133.13428108374526	166.5322467132719	594.4071803931319	1035.6757592749682	451.6032569767116	52	39	52	118	63	0.4872143028930756	1.271483396417792
902160000	-113867.04654786966	-110917.33706336743	-2949.7094845022234	-110917.33706336743	592.9317161317111	0.04388216143689184	0.356562963957234	0.05391677558738744	0.01795227580133712	0.04668286500410191	3.2752105514891934E-4	1.1378216524619795	2.687326589672153E-4	1.8666897206166256E-7	1.3769606926455935	-2311.5098298242065	296.71486837021973	149.11573999460487	389.1084652595328	975.2972865305929	507.706480004445	7	84	29	164	40	0.48513858996661896	1.195859049367168
902170000	-113863.71093702175	-110935.09041259048	-2928.620524431276	-110935.09041259048	644.7933387092929	0.04286126242884301	0.356562963957234	0.05198411062468464	0.01795227580133712	0.04668286500410191	3.372781324079455E-4	1.0835963823586525	2.7722742935772364E-4	1.3656434482201753E-7	1.2135926718406194	-2319.3857389621116	452.4579972583564	150.4800758064592	213.7933023705153	822.8379911191272	294.75802017754717	10	76	2	209	27	0.48513858996661896	1.3071257378062555
902180000	-113817.25751717492	-110914.50363775875	-2902.753879416163	-110914.50363775875	548.10704311369	0.044612957005929654	0.356562963957234	0.05406055189856582	0.016114251792282524	0.04709732944535182	3.49513373899579E-4	1.1423440665566347	2.821009754213197E-4	1.3683726431195194E-7	1.2206847258109836	-2317.8203011698065	151.39451006318714	731.9779117262786	793.3137658457426	872.8577751708171	273.16759934846067	91	10	9	184	30	0.4918322404867427	1.3816636348322489
902190000	-113890.34490263728	-110962.30273871211	-2928.0421639251754	-110962.30273871211	717.5892120006718	0.044612957005929654	0.37377892482163727	0.059292432451357	0.017047536642088624	0.04357708990348536	3.3151156342376336E-4	1.1154706141439645	2.647452979587902E-4	1.6023461604124594E-7	1.301405876108491	-2317.487298681866	129.40644372254397	604.5688683290887	1074.127960434866	919.1017354144699	382.0972915041103	93	14	85	100	32	0.4918322404867427	1.3816636348322489
902200000	-113837.735275104	-110943.55785086103	-2894.177424242964	-110943.55785086103	912.5587596809185	0.04596468403444767	0.37379689325676196	0.059292432451357	0.017047536642088624	0.04298768362724481	3.3555662849539395E-4	1.0684559441319559	2.573171073601725E-4	1.1904824675459798E-7	1.1918486249106959	-2307.508982011654	178.5298774822001	118.60064866942716	907.5218594565265	1035.8025468087596	342.9498443580813	23	70	120	77	34	0.48427616340290347	1.3239166410641516
902210000	-113900.1210273551	-110951.08563934972	-2949.0353880053694	-110951.08563934972	797.0345497042359	0.04370237209077505	0.3559778142573484	0.0605632779731504	0.017047536642088624	0.04298768362724481	3.410839234932576E-4	1.1388351783468593	2.6669528990722047E-4	1.6562602862655726E-7	1.258895708700177	-2306.517924384181	155.12958739478836	150.41530476393643	1010.5850020116724	765.0472843757873	314.51080249401224	9	87	154	47	27	0.48778374308470324	1.2681132797317898
902220000	-113842.14867869751	-110930.10954961182	-2912.0391290856955	-110930.10954961182	848.1757710157755	0.04370237209077505	0.3559778142573484	0.05750043168423236	0.017047536642088624	0.04439150214207138	3.503900638432184E-4	1.1734961953675052	2.6726117640833415E-4	1.2119289374401622E-7	1.1751704204494147	-2333.232163615755	277.09815452618506	135.7031403899106	879.029391750273	704.3847663790884	298.17865060043636	39	50	197	15	23	0.4800044642220307	1.2513869095980292
902230000	-113883.08889309487	-110956.41120931234	-2926.67768378253	-110956.41120931234	849.7900601916891	0.04525429120843068	0.37522048003724545	0.061579743814035144	0.01805548186924601	0.04439150214207138	3.439625153087826E-4	1.1283246176808084	2.659806728122126E-4	1.4218161908090294E-7	1.2273858402771427	-2319.219182624249	195.22345944027953	142.32378338873892	753.6671560595404	872.119428620217	392.60770425388637	7	76	130	68	43	0.4803900755651016	1.2640416134998382
902240000	-113877.54642408688	-110954.92423684159	-2922.622187245281	-110954.92423684159	987.3721257593021	0.04483703632188699	0.37522048003724545	0.061035252594517024	0.020159208067331756	0.04446357796094358	3.5030198799619773E-4	1.1727815504760268	2.64394297142594E-4	2.0793483005159223E-7	1.4512392220835344	-2324.9395105854946	132.12057624778723	198.60402331064	706.1081313807053	1030.5866160427452	422.1025963179367	29	56	113	90	36	0.4803900755651016	1.3079253958241845
902250000	-113855.1891269509	-110945.53420128196	-2909.6549256689527	-110945.53420128196	741.406906128937	0.046089315830132246	0.37522048003724545	0.05612310256514566	0.020011239362584875	0.04446357796094358	3.47062441269165E-4	1.1827916754186394	2.6674541393948646E-4	1.934980622497124E-7	1.434037382679677	-2332.838246469289	151.35035543976923	217.71313714404485	801.3044507941612	813.1937682248807	313.09655126844046	56	26	101	113	28	0.49219717215495107	1.3215283144424455
902260000	-113809.01639354948	-110920.92965747432	-2888.0867360751554	-110920.92965747432	533.4726434749934	0.0474737137778644	0.37522048003724545	0.062225595306496274	0.016852136282298667	0.04390748166050968	3.58337797644674E-4	1.2095719615022158	2.9914599931796606E-4	1.7659268176431672E-7	1.3563626006475182	-2314.9805716164756	160.7805634511149	184.1808543447133	695.2531708568827	839.8910571844187	234.19816670612968	49	39	161	40	35	0.47810195473194245	1.3512996310466598
902270000	-113849.9841799362	-110918.78165319166	-2931.202526744541	-110918.78165319166	719.6431255310384	0.04702292557820347	0.3672931731051929	0.06390499978350955	0.02162702266565054	0.04697454896003743	3.4906667128912507E-4	1.1604067988246713	2.9274144665152117E-4	1.689420764159231E-7	1.2271227775572195	-2279.4928147020914	141.04084290165386	180.9987322952796	768.5024736747102	890.521836559993	225.5167530315034	76	16	78	117	37	0.4952259439226611	1.412348178859935
902280000	-113846.24460823323	-110936.84185294375	-2909.4027552894863	-110936.84185294375	560.2531353683569	0.04448887275187989	0.3672931731051929	0.058259301505895006	0.020507462560411253	0.04697454896003743	3.498677902158558E-4	1.1964726215308172	3.075087775752444E-4	1.5608354346500996E-7	1.2293384892954236	-2279.595216707153	140.675074752508	140.03571423240328	434.8219835571489	817.7224023048769	171.06583642781354	57	32	8	190	37	0.49596419855777635	1.412348178859935
902290000	-113837.54186894065	-110919.99599893673	-2917.5458700039153	-110919.99599893673	469.70428752583547	0.04448887275187989	0.3672931731051929	0.05941610078063043	0.020507462560411253	0.043765091295791175	3.4324801063883854E-4	1.2308813937485965	2.9957745805648075E-4	1.4884195551533246E-7	1.2368965620685168	-2293.2246874783914	147.0747436430497	280.82211642428734	805.910325265198	785.0414890616672	247.858742509338	85	8	57	134	40	0.4884720617250258	1.2655739947764357
902300000	-113820.10121800264	-110897.4087589013	-2922.6924591013367	-110897.4087589013	408.227213837947	0.045890525795770624	0.38296403026179027	0.05941610078063043	0.02052690263973821	0.04525617893185151	3.515198684334417E-4	1.1771956320041344	3.097816595169108E-4	1.9950158766314132E-7	1.3350962180417136	-2287.8125466946544	202.6254622093189	136.0348032295232	558.1415708917519	1010.2731068770664	298.37107971626125	49	39	59	144	33	0.4884720617250258	1.3492918777888188
902310000	-113826.17035145742	-110916.54053409677	-2909.6298173606433	-110916.54053409677	413.96964814034584	0.04480925174491161	0.37065359292876093	0.05765134473107166	0.018276785931363986	0.04525617893185151	3.4672848008062877E-4	1.1510460778026443	3.1673572341627335E-4	1.575147038933814E-7	1.2496645014821512	-2287.455135351393	180.34008029028746	142.29688208325192	609.9240720365651	754.5097519725823	286.3220066625758	22	65	58	139	40	0.49517375262806224	1.3542901414380506
902320000	-113828.36950665775	-110903.24260617058	-2925.126900487168	-110903.24260617058	570.5034071182524	0.04269327116893498	0.3503427574006072	0.057868702223745024	0.01756098716146309	0.04525617893185151	3.552081283284193E-4	1.1418191920325187	3.1715337059956734E-4	1.4022810656444207E-7	1.1419660747551696	-2284.055183349021	247.3114841351725	109.13681438816299	497.79818537764913	853.9135364456037	177.75028814247844	33	45	65	141	40	0.49517375262806224	1.2922314811792768
902330000	-113829.05671366946	-110933.09599933647	-2895.960714332994	-110933.09599933647	484.5473238285475	0.04542251906019256	0.3503427574006072	0.059225748786422054	0.017257570863253618	0.03820140580150549	3.569825904008175E-4	1.132705862915186	3.2092468341283093E-4	1.6506036178295303E-7	1.2433961555016195	-2279.5480260746594	129.30868901171806	223.50372240823017	651.558325502673	1265.77570521795	251.15010638670384	82	5	168	28	41	0.49517375262806224	1.2492972370571345
902340000	-113859.45728758906	-110928.5150402487	-2930.94224734036	-110928.5150402487	439.07840584536643	0.042878364425537926	0.3510892621898118	0.0623812064845328	0.016231514784900584	0.04643408789768641	3.442742689049892E-4	1.1287969682399424	3.13802567299032E-4	2.2003281156536037E-7	1.4050861931538297	-2278.304303629268	144.0877666888592	683.8145029739338	757.6204107153654	960.4020590148534	296.39165627026875	90	3	182	7	42	0.48910501107048215	1.2526353655825264
902350000	-113844.01394019772	-110921.06813559451	-2922.9458046032064	-110921.06813559451	373.40625360140075	0.04222779334001422	0.36167150104699614	0.058363213724144866	0.017395529293941114	0.04643408789768641	3.5030719270178433E-4	1.1333364527180196	3.277839410441808E-4	1.8810099599253095E-7	1.2898588721414939	-2276.6673378784058	171.66892602907143	129.74879224812392	711.2020751505195	567.7693856908928	230.00762550323063	41	52	178	19	34	0.48362991610497147	1.3614331759988076
902360000	-113847.23144031258	-110946.47652796279	-2900.7549123497874	-110946.47652796279	453.0775427237326	0.0429660757613515	0.36167150104699614	0.058242200990745355	0.01793859732082555	0.04690436833704352	3.590676579560206E-4	1.2288467077928387	3.252172558425352E-4	1.5518145002326774E-7	1.2061111539195435	-2280.21735089421	202.5972398421363	146.3537480665424	666.9137165808019	755.1471989962848	265.96080328245716	5	80	136	72	31	0.4918325791606237	1.32944896331724
902370000	-113825.21887707752	-110931.9127211006	-2893.306155976921	-110931.9127211006	592.0798673911694	0.044677818322429265	0.36167150104699614	0.05634490669669962	0.017467195747725518	0.0400413622074448	3.6052826288296224E-4	1.1838358788773866	3.275599358049313E-4	2.6088121339853556E-7	1.5170252989370077	-2277.0568699463083	424.22930199683617	127.43382337860572	610.0212589833369	914.5247069248472	254.66963474001548	1	86	95	101	41	0.4858673198840712	1.32944896331724
902380000	-113860.12494896549	-110947.62614240569	-2912.4988065598036	-110947.62614240569	694.1212573895646	0.04754199585540082	0.37672413745784983	0.05423277054991225	0.017759806480151692	0.04572467087667895	3.418502548790322E-4	1.1337249182325713	3.0416073017098275E-4	1.5303995497820218E-7	1.237765020602314	-2286.9470653609533	298.14331730953404	131.77735997551335	594.7843778711667	750.823266488992	163.63579155186142	7	80	92	115	30	0.4858673198840712	1.2782866808981703
902390000	-113837.37792483551	-110914.67082252518	-2922.7071023103367	-110914.67082252518	757.1242924418667	0.04613499072596253	0.38077547017709923	0.0610982482464843	0.018465234362142043	0.042956768459022986	3.506462882081712E-4	1.1726041347889726	3.07206229092079E-4	1.7429886467832617E-7	1.274212011154745	-2282.5926866863	274.3441895221603	206.30473220830208	595.0262370046647	792.9386189947571	172.64565809525573	8	75	102	99	40	0.4858673198840712	1.3088331703405247
902400000	-113817.87930886015	-110894.98235068581	-2922.896958174347	-110894.98235068581	921.5166897752893	0.040744962275861725	0.3653186276642933	0.06009672699116499	0.018465234362142043	0.04508017387585086	3.560260440367451E-4	1.0987630948693656	2.960184196698286E-4	1.6831722757478373E-7	1.2324089408730485	-2284.186487371027	137.0175044523078	234.5321499837921	722.5037428147523	840.7925066143514	210.865626829549	66	28	129	63	38	0.4901571560956171	1.3462544606849567
902410000	-113844.46265244634	-110911.19944657362	-2933.2632058727163	-110911.19944657362	914.399609487279	0.04202478949142626	0.3653186276642933	0.06009672699116499	0.018465234362142043	0.043301039262181755	3.504433802622799E-4	1.1852533597199484	2.823372348365796E-4	2.2959433846042212E-7	1.4211692221090413	-2290.0481739083543	159.24760722913524	689.9479177541403	1049.6814095335872	1000.840992017242	262.8786437191358	90	112	68	17	37	0.4901571560956171	1.2260080699525673
902420000	-113868.41215297238	-110942.90255178884	-2925.509601183546	-110942.90255178884	870.4825309188177	0.04440114703467027	0.38097224050066986	0.06283066019196766	0.01890612509784481	0.04593104586458161	3.454566838050806E-4	1.172143003358554	2.7766305000529796E-4	1.823436776278195E-7	1.3093188840696584	-2290.7478624247474	174.29583469914294	740.2898705384997	746.674337096223	656.238573175301	421.2975806110184	90	111	61	23	39	0.47654113399134057	1.2897733761281338
902430000	-113868.13054647834	-110935.38946086109	-2932.741085617248	-110935.38946086109	581.6815342642831	0.044671835645061254	0.3628244642530387	0.05767947385793738	0.019592313344483237	0.04812129584070752	3.411161971527707E-4	1.114941596952067	2.960891001704086E-4	1.385494327683916E-7	1.18137534303838	-2296.1499436442446	143.47647860786518	584.9363264524984	898.4484932891535	677.0841907058916	310.9961312799265	93	34	101	53	43	0.4708192304019058	1.1937093033836308
902440000	-113919.7687067081	-110969.16866852075	-2950.600038187352	-110969.16866852075	547.0240136107598	0.04557883377571009	0.3847615362569721	0.057168914705426496	0.020759304748980276	0.04485518023802719	3.446309658121831E-4	1.088684748781181	3.0547257180179487E-4	2.8072207502431694E-7	1.533809651884386	-2288.5521813130067	163.3927211114832	273.62332484376225	885.9766562212177	451.7164429307796	241.21038279225618	91	2	166	37	28	0.4856354716839371	1.2424634273533945
902450000	-113881.57547400365	-110941.05490497393	-2940.5205690297225	-110941.05490497393	546.356095370949	0.04557883377571009	0.3712224285351321	0.05915221063775426	0.020759304748980276	0.04219169872330738	3.374168009876714E-4	1.1414138646225531	2.982706414581494E-4	2.059357858008267E-7	1.384140237465661	-2290.939413566729	132.82933639638077	546.5639276835605	853.1100415727487	736.8608434736303	362.75867406456894	92	60	86	29	57	0.4856354716839371	1.2194932649074928
902460000	-113903.044471024	-110933.33097935293	-2969.713491671062	-110933.33097935293	812.1705980411069	0.04249665264329521	0.3712224285351321	0.06070140789330532	0.020326058290450047	0.04219169872330738	3.4724438732679984E-4	1.1453063146590032	2.9209194125031035E-4	1.8529701256070896E-7	1.2498284932250046	-2290.19119587904	146.36179608058015	749.2548975461566	856.9449935287457	625.8851516577564	270.5479037257144	93	83	72	47	29	0.4856354716839371	1.280822719517772
902470000	-113894.39140823198	-110922.14752048782	-2972.2438877441605	-110922.14752048782	818.878970865398	0.04325664923761912	0.34586716558202546	0.061748943219056066	0.020479588882440402	0.04454585127087368	3.4792898564804404E-4	1.174219631447388	2.9587524718503716E-4	1.9772201336482077E-7	1.2685492715383084	-2284.380421405277	154.2006601125191	679.8720344854081	675.7787236735287	1337.2815599563962	395.2569714834108	97	64	111	8	44	0.4856354716839371	1.3288481522600832
902480000	-113838.81414308789	-110894.30598712618	-2944.5081559617056	-110894.30598712618	869.03233972616	0.04325664923761912	0.37756082021102	0.061461690466071174	0.01744677374765902	0.04454585127087368	3.309047489483651E-4	1.0915398195286676	2.6604225901053597E-4	1.1582144385840474E-7	1.1028903921961672	-2297.5483632371424	148.13054017840943	755.4564033947347	742.4762038328852	338.54323713800534	422.3394473196786	93	131	52	22	26	0.49090849926252134	1.3288481522600832
902490000	-113838.81134025204	-110914.03183436087	-2924.77950589117	-110914.03183436087	921.7670875053018	0.04443718975390085	0.37665581758952077	0.061461690466071174	0.02138861203923246	0.04602277207567168	3.317657331800521E-4	1.1443314946685144	2.4780357481594294E-4	1.603600186821073E-7	1.3272236752207724	-2313.352209285876	143.72636090041877	952.9652001841993	952.082562675718	377.67887575305707	367.80524943939696	93	151	20	12	48	0.49090849926252134	1.3288481522600832
902500000	-113844.22693408588	-110924.67145850896	-2919.5554755769067	-110924.67145850896	1021.8621672326562	0.045532108439779735	0.376317761052049	0.05997434966424981	0.01804488130008771	0.0418684582515576	3.4264284597820203E-4	1.1728647936595253	2.481015771488141E-4	1.9194958271150753E-7	1.414470442018449	-2318.058645103683	148.63678069107937	801.6506632355071	1102.887851826299	648.7683580842677	286.80073065114686	89	145	10	31	49	0.48686344521031083	1.2672668695852156
902510000	-113851.12500292662	-110943.31485230423	-2907.8101506223898	-110943.31485230423	961.0780622629119	0.0422907013958685	0.376317761052049	0.05914817221987418	0.018069626832247953	0.04340671851304998	3.365069431717477E-4	1.1539241185355174	2.4111827915907738E-4	1.892411290264432E-7	1.4425850099687452	-2314.296723565691	142.07778480145188	742.0767095318864	179.83266109896232	233.82820529289643	743.8415350957811	88	199	16	12	9	0.48087553375840275	1.2562933096933917
902520000	-113863.44986399857	-110954.79090014864	-2908.6589638499313	-110954.79090014864	708.1087696572075	0.045191862893523824	0.36462728423311275	0.05914817221987418	0.018069626832247953	0.04580449798263653	3.4619135631793846E-4	1.1223709069406338	2.6326145524033435E-4	1.1667489947273112E-7	1.1332232237285778	-2309.2807039609356	150.1565138012303	909.900795748169	340.9661695611195	560.3597120673531	531.8840010854158	88	182	44	8	2	0.47912530889279165	1.2737565576046577
902530000	-113855.96673554824	-110934.90675197451	-2921.059983573716	-110934.90675197451	674.3155570096031	0.04173854841786558	0.35430091223109844	0.052435592064766175	0.01801053285352041	0.04375488323006466	3.518345096210363E-4	1.1864247915837292	2.611807662279024E-4	1.7453024204958085E-7	1.3084963934121412	-2314.5788161393216	164.81004411075867	702.9653135769878	439.6790543865825	1075.718127208569	251.78493826682305	89	202	24	6	3	0.47912530889279165	1.2737565576046577
902540000	-113850.3779131511	-110950.92172391672	-2899.4561892343736	-110950.92172391672	701.4750314215479	0.043695057748831555	0.3496024609859205	0.05583413594662051	0.015436598768423536	0.041132920829294636	3.5994601257731423E-4	1.1574273504259212	2.543240569593098E-4	1.379071274687244E-7	1.19859258810478	-2314.254297262149	152.63437027735444	956.1265329683989	1025.6447858520132	313.24582963827197	594.966492203538	96	164	7	44	13	0.47912530889279165	1.2123203255565829
902550000	-113856.54071326696	-110930.4802085597	-2926.0605047072627	-110930.4802085597	813.0284900461685	0.04570936164311072	0.34686823607202294	0.054037788749942764	0.018208511136787692	0.04220182712819914	3.415218031534223E-4	1.127190503485557	2.5586155893170286E-4	1.7060179945242247E-7	1.3208395058809674	-2301.4017596734857	147.95003318133573	803.3637757038242	783.8653086466162	494.0937997154391	309.46603338724674	97	146	26	52	3	0.47527004597580047	1.1997420364075984
902560000	-113882.97442863003	-110937.96482535444	-2945.009603275586	-110937.96482535444	809.3093187564294	0.04572646587399845	0.3774576717605137	0.05677099695140696	0.01721304528968529	0.04220182712819914	3.425095349120813E-4	1.160535764205014	2.5859349041780136E-4	1.5729291448365146E-7	1.2068015524882312	-2288.4428973243816	114.4467878164346	669.232713568603	479.68131475700886	1077.4349701300594	491.2127294354642	94	153	72	3	2	0.4762113768262827	1.281355553211385
902570000	-113909.47716563629	-110952.46562951173	-2957.0115361245544	-110952.46562951173	852.9539552463376	0.04572646587399845	0.3672398782147287	0.05782578228718595	0.01671963116756618	0.0392263389517522	3.270735297543943E-4	1.1914641556150223	2.4473541209986865E-4	1.6586736419130968E-7	1.256101123351228	-2284.7451915520082	142.65262807285043	760.5090685557572	472.0866870732544	687.0937232107175	470.83471973966266	97	174	14	2	37	0.48151430199251466	1.154952639786725
902580000	-113882.87059683051	-110918.11350759046	-2964.757089240052	-110918.11350759046	839.4683242879152	0.040803730207549495	0.3815145304556506	0.06233096443127833	0.01671963116756618	0.045218244140532604	3.3005852143955813E-4	1.1371536773650153	2.516169058373723E-4	1.791511894275663E-7	1.2770870602609175	-2281.8532001075773	158.99859344171165	840.2382727050475	658.9103432464761	614.2040150915642	445.0380967525426	98	164	6	24	32	0.4825184724352454	1.2826452433684634
902590000	-113954.23274580798	-110946.53233269662	-3007.700413111358	-110946.53233269662	853.2503394330106	0.0443443634353258	0.3603020987634712	0.056843615555740114	0.01835047202701653	0.045218244140532604	3.360335968296236E-4	1.1980165270973604	2.467846116734868E-4	4.899965700391257E-7	1.810787653841032	-2280.0790258502943	105.79133121802063	771.5885080518572	496.54766554357855	761.1428476839592	983.9775757197486	97	183	25	6	13	0.4929591445463998	1.3883549389266627
902600000	-113855.52973937152	-110913.51521036978	-2942.01452900174	-110913.51521036978	845.189452117963	0.0443443634353258	0.35408037660887964	0.054150597202010806	0.017167189450414264	0.040946461585957224	3.3787315687531974E-4	1.1508079942163782	2.4832715968496394E-4	1.5003396089001536E-7	1.1988055125757497	-2287.3992139461743	143.9133951032454	757.2894873689075	909.7381887594601	257.7803408511063	459.86912249318993	97	139	51	2	35	0.4929591445463998	1.3883549389266627
902610000	-113885.32351453499	-110905.37457512377	-2979.948939411214	-110905.37457512377	760.0316818774903	0.0443443634353258	0.3556732026885564	0.061004505403013984	0.017167189450414264	0.041552333924612696	3.277385307829517E-4	1.1423658045153575	2.3687982635201414E-4	1.7304625964833846E-7	1.2841509537487226	-2302.7218930688277	162.37497669969054	719.7185177142014	1172.4180702503709	667.0666566139838	605.6619535841978	96	82	53	59	34	0.4929591445463998	1.2255477480365304
902620000	-113909.0045072552	-110924.84500079977	-2984.1595064554253	-110924.84500079977	794.3470815508878	0.043276015396928824	0.36514123007270094	0.06541318965863563	0.01835138541931035	0.04324955615886011	3.152603823143273E-4	1.1593356638232328	2.3076963044066752E-4	1.5340615717387954E-7	1.2530949707983177	-2307.607468996492	146.91213145704614	643.1030438426385	1016.6302127737083	470.8040050446105	675.8067601779162	94	30	72	54	74	0.4929591445463998	1.3472261214725394
902630000	-113916.59091030371	-110931.20647896726	-2985.3844313364516	-110931.20647896726	883.9701191458203	0.04763930776580485	0.35945624595062875	0.050852749847425285	0.016797678976689094	0.042793904588492915	3.3363353984737146E-4	1.1996093581341298	2.4791476604914655E-4	2.2166511066972552E-7	1.3640590767335228	-2292.9867950191056	149.3747908070007	130.70836292765367	710.0169876044233	443.79050668892756	552.1298155852874	71	23	181	34	15	0.47777296778649403	1.292534318574057
902640000	-113884.77839102088	-110928.54230502866	-2956.2360859922196	-110928.54230502866	867.6134628854945	0.04640111287454592	0.3555002434919428	0.0582885911200232	0.02036352751082457	0.04567473207344641	3.218585605509061E-4	1.141435443704015	2.3358896747530992E-4	1.2787119807971816E-7	1.186089773821977	-2318.620059442387	161.37919101998264	448.20124440356267	780.1817802272279	782.9808796976114	510.2013457347045	88	31	151	23	31	0.47777296778649403	1.2751896878029196
902650000	-113907.54825333369	-110917.44447863956	-2990.1037746941247	-110917.44447863956	1000.1677314659747	0.041071342877647396	0.355213282036412	0.059028796007913734	0.01687095694351916	0.04567473207344641	3.1197221636183127E-4	1.1224166608731991	2.3197865159803603E-4	1.3082119549234753E-7	1.1765232435129327	-2313.0902319423176	151.69852267691297	513.6769321552268	744.7158381439802	1024.4313329453041	590.3660957520842	91	48	74	15	96	0.4710755491917784	1.2228282430650323
902660000	-113942.76410843663	-110929.41126667349	-3013.3528417631505	-110929.41126667349	908.1127235676403	0.04432837687234994	0.3544177908960369	0.05485220065781779	0.016403074944886763	0.04361845974522015	3.067468396027321E-4	1.1667370257651206	2.3168684904469568E-4	1.7827086333358296E-7	1.314265137578822	-2308.2691374292144	132.407902786177	632.1962792293886	889.1283045639038	364.6999414899621	700.5849070014258	88	60	76	7	93	0.471785863910031	1.2228282430650323
902670000	-113905.99184040265	-110919.80075111997	-2986.19108928268	-110919.80075111997	920.7236693617589	0.04432837687234994	0.3544177908960369	0.061608254594998024	0.01647895370030424	0.04272279736398994	3.083870967600196E-4	1.1245165807717707	2.2819209842845508E-4	3.153145404889497E-7	1.7894268887639155	-2312.669238315124	151.9379448538839	520.5921173471804	1225.4488231282362	793.3529295248887	653.319722553198	90	54	28	84	68	0.4819984634483233	1.2026479128996084
902680000	-113906.89830259228	-110941.50725610109	-2965.391046491192	-110941.50725610109	876.8334007442071	0.04350502996592995	0.3406105004845516	0.0535186942783348	0.015744739027445116	0.04320865166791953	3.036832855086525E-4	1.0938050859888049	2.3217161730509773E-4	2.4755901726577925E-7	1.649614459309206	-2305.72182006878	163.50163947712417	444.8238735495516	1038.3025839797522	504.9763965843515	638.0786635752175	88	55	66	108	7	0.4819984634483233	1.2026479128996084
902690000	-113909.36099693507	-110941.33612449635	-2968.024872438724	-110941.33612449635	958.100978159929	0.04623795508569697	0.35903177348729776	0.061963119646745064	0.015744739027445116	0.04146494477293747	3.062656443599724E-4	1.1351012033906278	2.2486553264092652E-4	1.4373147408130916E-7	1.2837113305083956	-2319.619503083847	149.06652248927972	464.5011596516452	887.1969483656452	678.7050095830739	540.9592239090676	86	56	74	78	30	0.4819984634483233	1.2513896976866037
902700000	-113945.88755397426	-110947.07863934255	-2998.80891463171	-110947.07863934255	1129.227111987429	0.043567139222303305	0.35141902613224874	0.061963119646745064	0.015744739027445116	0.04343077277425978	3.0418323756583926E-4	1.1124995895345482	2.0909768335004004E-4	1.313282710232065E-7	1.235655240712026	-2339.5358774480587	144.38684919751117	512.8938254363699	1213.148648727544	897.9152687950841	1169.2458361720448	82	68	36	121	17	0.4819984634483233	1.2368445752130217
902710000	-113873.33606153294	-110926.9226335791	-2946.4134279538343	-110926.9226335791	1321.314197919943	0.0436250327378803	0.3506042732975542	0.058646903636230416	0.017226848066063265	0.04309472738139232	3.1098016053656834E-4	1.0845326978347838	2.1193196413421208E-4	9.332573266268254E-8	1.1065026508880573	-2335.59813535494	151.4899439645418	727.7909581001326	1078.323614285921	350.9879945385604	699.8200690353144	87	44	83	15	95	0.48709898572136867	1.3815305522014885
902720000	-113853.29909173163	-110913.1033516514	-2940.19574008023	-110913.1033516514	1355.8545512104524	0.04482636344701519	0.3644581295734611	0.05917230639755577	0.014771290023735057	0.04914889871902948	3.067523916834089E-4	1.1111752137318702	2.101739305060038E-4	9.945651392099332E-8	1.141743708256182	-2325.043933726694	152.5684621058966	482.95797309202396	1386.198182973451	480.9269909856544	758.4926515693284	86	57	50	15	116	0.4883618168203418	1.3000986702067647
902730000	-113874.71343362621	-110914.3230868847	-2960.3903467415007	-110914.3230868847	1231.700732528202	0.044691956279680346	0.3644581295734611	0.05831980996081957	0.016125370249242175	0.04914889871902948	3.163775879751544E-4	1.18170189009896	2.1761981275514265E-4	1.47694896138861E-7	1.3247265872753442	-2336.824208320818	166.41990425357966	618.5238868259071	1215.3093226931965	1981.7996237287402	712.0593080531621	81	64	9	18	152	0.4883618168203418	1.3009489750095904
902740000	-113883.48948764133	-110919.01072090684	-2964.4787667345	-110919.01072090684	1166.5957111363448	0.044691956279680346	0.3644581295734611	0.05376897389106981	0.0192385859988014	0.045067629114396185	3.0293738697297675E-4	1.1057992101169885	2.1035896113741494E-4	2.59653780300474E-7	1.8073163415032907	-2350.921684462585	168.9275401006952	196.16821094103847	402.78486474508185	504.9861306948178	964.9767271893105	66	13	13	19	213	0.4902097239080345	1.3009489750095904
902750000	-113883.01883331366	-110923.12578485254	-2959.8930484611165	-110923.12578485254	1093.4083391851123	0.04464063785121482	0.37365571122241165	0.06256599073481588	0.018696459092163532	0.04170098494564608	3.106711500083783E-4	1.1434044590504302	2.1526496164575647E-4	2.952687928436494E-7	1.8312473530308395	-2332.474409685383	202.40300320653736	154.02534518248615	350.20588226544027	793.6690501957862	559.5372812406563	8	78	10	189	39	0.4914236612502782	1.4162390708339596
902760000	-113900.63846364603	-110929.94540151024	-2970.6930621357933	-110929.94540151024	899.2234624676087	0.044865705389690716	0.37603818450236337	0.06102937939594732	0.018696459092163532	0.04322915640069238	3.127620777723293E-4	1.1402069725650605	2.358222444198368E-4	2.2790937020286603E-7	1.5577070475299413	-2320.908591453309	125.74414244933541	365.05486041822144	609.056304304663	924.4888290560818	571.0873845387763	87	4	25	143	65	0.4914236612502782	1.364127591865304
902770000	-113907.59169298018	-110940.77681223612	-2966.8148807440602	-110940.77681223612	848.1184953169491	0.040949468730319766	0.3723558920558335	0.06305253221661104	0.018696459092163532	0.04659094541988162	3.146884309136114E-4	1.1697645739902947	2.450038288730661E-4	3.603551059254571E-7	1.9118911349504524	-2317.7306153518484	128.46387872357263	295.8576334725166	918.2977200737957	871.5082901431379	456.00636278569243	83	8	29	151	53	0.4914236612502782	1.364127591865304
902780000	-113887.97002630703	-110923.21627919424	-2964.7537471127907	-110923.21627919424	790.5846697154948	0.0410060054097935	0.34416860496482776	0.06071608755450157	0.01734732971257582	0.0450667485679446	3.309263034251786E-4	1.1751952949373827	2.632642289868867E-4	2.7415009309248173E-7	1.6447823330300633	-2316.788804170779	157.8322902492215	649.1390191551953	640.1445962988103	849.6889780366728	449.84385427549506	89	22	2	153	58	0.4937572872514981	1.359471359023827
902790000	-113874.82856643666	-110907.66823529438	-2967.1603311422805	-110907.66823529438	789.0248615265866	0.0410060054097935	0.3579100083795834	0.06071608755450157	0.0186516083470519	0.04253110704542262	3.169376872917094E-4	1.1905877929556696	2.5595264991418333E-4	1.8592481080842115E-7	1.4074512814169378	-2315.2695318436477	132.3131350557707	337.66814722507365	425.8028095346428	779.8933146355481	343.00244888067346	85	3	9	168	59	0.4978916077749554	1.3678172209068085
902800000	-113874.95240829977	-110921.07536566339	-2953.87704263638	-110921.07536566339	849.0611213338052	0.04509625157303224	0.3752012731510245	0.05731113408901854	0.0186516083470519	0.04432470822562974	3.226545388514326E-4	1.2064206940095192	2.4702166216443054E-4	3.621531843674386E-7	1.877093269792956	-2318.179810777672	159.01513066246278	348.93157227136203	983.0993444205598	852.2782391795323	496.7992155197328	82	12	11	167	52	0.4978916077749554	1.3576357687790264
902810000	-113894.89783725259	-110940.54935815289	-2954.348479099699	-110940.54935815289	713.0607565194483	0.04509625157303224	0.3752012731510245	0.06255909119619511	0.0186516083470519	0.04611963820951945	3.318024143964683E-4	1.2372761336465004	2.600595829355512E-4	1.9389485418093003E-7	1.3643883781790522	-2306.104499896068	148.40401939355962	599.781892324687	1175.4638485134594	628.4208121877516	301.88836036184455	88	59	55	72	50	0.4978916077749554	1.3576357687790264
902820000	-113896.91353009504	-110932.62046046327	-2964.2930696317762	-110932.62046046327	740.1530332633092	0.0443950239694091	0.35515187797739256	0.05738629934042378	0.0186516083470519	0.04316667179752656	3.2561621368834483E-4	1.1994516174097178	2.628472598011686E-4	2.1683104630690743E-7	1.4420706629658506	-2307.6247590862754	141.03961307247252	534.3802558629856	896.4652255833296	626.0736154946414	598.1735884675106	85	37	75	69	58	0.4752929851283666	1.3093318446998088
902830000	-113899.90984308813	-110945.84241581167	-2954.067427276463	-110945.84241581167	762.13515391775	0.04322965367488004	0.35874111127797004	0.05949904567419583	0.015372892642439387	0.04316667179752656	3.171421310030676E-4	1.1036282219098854	2.5064290446206745E-4	1.524516020238991E-7	1.2931150691945559	-2317.9932685945505	166.8811184619374	356.05541325991203	699.3517666410112	186.24913352131702	533.5900770231108	77	10	171	4	62	0.4862396673602261	1.2379907334663254
902840000	-113890.6644585081	-110932.69576499674	-2957.96869351135	-110932.69576499674	863.9343938184737	0.04747180261710516	0.3648584256480112	0.05949904567419583	0.01974205975184236	0.041881597934634154	3.3542808566287423E-4	1.1995516183878694	2.6151259864112787E-4	2.3276810338036423E-7	1.4775494144032983	-2310.2803908968085	171.08761518760554	541.14253366644	884.4571898842829	492.5765654768833	664.3351817395162	84	37	134	59	10	0.4766673370550111	1.2379907334663254
902850000	-113903.7870971025	-110938.9724299365	-2964.8146671659947	-110938.9724299365	836.4778142591982	0.04675204577831371	0.3724394349349581	0.06082971036145051	0.0190718641212734	0.04593593192644693	3.242288900279839E-4	1.1270663463204664	2.555772264014402E-4	1.4808526088562764E-7	1.251040088238973	-2312.8520662283827	132.32062529601305	988.8749475504138	757.285153725548	740.6044329567632	413.89782487659477	86	31	72	91	44	0.48615902667054445	1.1876484284297206
902860000	-113912.86583262902	-110944.72077136263	-2968.1450612663934	-110944.72077136263	709.7626233852029	0.044380062710993484	0.36436371234016196	0.05286109476255016	0.019805479093537387	0.041231253227075264	3.3384794425921494E-4	1.1591153742092701	2.678387931272024E-4	1.7813709276950735E-7	1.3073231049068017	-2317.893207696273	96.86796045246317	222.90500905083806	677.3831102900372	806.8589823513072	319.3435161532439	49	31	151	53	40	0.4903380768739354	1.307931542780858
902870000	-113880.47411652046	-110928.15050270277	-2952.3236138176917	-110928.15050270277	814.5115834802793	0.04312666188169561	0.36436371234016196	0.059703681496283266	0.016453097079304202	0.04429944767841603	3.3220947654096796E-4	1.183067705178835	2.5851516819555065E-4	1.4103080683105976E-7	1.2177959306691926	-2314.6127129543993	124.05515744928373	393.0316602123433	832.9313484901548	282.07546880217416	421.5611140017939	80	26	192	13	13	0.4779569244858598	1.2536280435141474
902880000	-113907.25340489694	-110952.80145955081	-2954.4519453461266	-110952.80145955081	922.0777477421663	0.047223454453085074	0.36436371234016196	0.05578738172989931	0.01894577340141272	0.041391923403263614	3.3887245231842733E-4	1.226514773916972	2.5230132239198477E-4	1.3116247588454803E-7	1.1751554050404245	-2322.621526124542	144.5555509915653	606.3385840732394	841.7713995288947	476.9351448915253	543.3291759418429	81	31	176	30	6	0.4738909928824266	1.2869419311592947
902890000	-113927.30409739817	-110944.00576410256	-2983.298333295601	-110944.00576410256	739.767873132912	0.04819808304328869	0.36536633654433837	0.05673315309209253	0.019030236198866825	0.04968681976704866	3.308139128167684E-4	1.1962991846697812	2.509480542703508E-4	1.2622092105121342E-7	1.1587294751761514	-2332.6315462081984	122.62843124362895	299.2637476073439	971.9047419689634	1047.3209144409261	445.6016264709032	74	20	194	4	32	0.48157255437780533	1.2889930763362933
902900000	-113903.27539979592	-110950.46722889312	-2952.8081709028106	-110950.46722889312	734.9346349342987	0.04343178816379885	0.36703301838429836	0.05618754536395628	0.01741968407928415	0.0430055886631241	3.300699235408955E-4	1.2472754890960127	2.441135028776944E-4	1.360201719973112E-7	1.2423856115683247	-2332.78382348786	148.72123718559507	591.2656202846372	896.9091260105928	676.1131660034151	489.5592927883423	83	31	157	31	22	0.48157255437780533	1.2418945392285756
902910000	-113948.68139548798	-110982.68977092396	-2965.991624564021	-110982.68977092396	762.554645853052	0.04343178816379885	0.36266268641287175	0.06050829842010237	0.019392558844318297	0.04161619538284609	3.2856443477497096E-4	1.184938390938401	2.514866223802002E-4	1.7694498265942438E-7	1.3329213007791987	-2316.348246488012	127.23778411638168	517.4597273967527	776.2352455086757	815.0344878336845	537.5436883164124	79	18	135	49	43	0.48157255437780533	1.1721294804399427
902920000	-113931.58606652127	-110955.53452257704	-2976.0515439442242	-110955.53452257704	847.1504719572066	0.04343178816379885	0.36266268641287175	0.06050829842010237	0.020563877685931972	0.041553127648285566	3.230949875748074E-4	1.1157004149121552	2.4329138388498445E-4	1.7072412845680664E-7	1.3427435902138731	-2332.3286703593426	147.8111865387375	351.9073194750061	649.6579114233642	759.4496704308699	878.6701644035569	75	9	76	59	105	0.47420774199883936	1.1962463712253064
902930000	-113912.88571589562	-110961.39876755702	-2951.4869483386046	-110961.39876755702	795.280964610282	0.04518139642872388	0.35980403325570065	0.06050829842010237	0.016673270892849174	0.04138574401481795	3.175908289023234E-4	1.165548613541516	2.4530318956923113E-4	1.4855559500398189E-7	1.2990345492397497	-2321.831992410233	142.26086066221737	189.54823206064043	762.900162362723	740.6583930731695	353.7178125957041	67	17	98	123	19	0.4733382959191214	1.1962463712253064
902940000	-113874.0075715484	-110930.59610062717	-2943.411470921228	-110930.59610062717	799.9776285728186	0.04654754526295249	0.35980403325570065	0.05698956553181355	0.017337360734221565	0.04851400249867062	3.3105051709472934E-4	1.1573572911325019	2.590512149178189E-4	1.414788617981687E-7	1.2525014678314068	-2318.852998118296	166.6381656700443	133.2507016770758	643.3399762674043	799.3999091232097	390.95230793268394	30	48	72	152	22	0.47840695737124467	1.235316874905005
902950000	-113890.64832911393	-110942.1460222784	-2948.5023068355435	-110942.1460222784	769.8896766242409	0.04533808791635719	0.3461759280788501	0.05698956553181355	0.018075706055045885	0.04496256418867946	3.1600586989805496E-4	1.151116243515905	2.456237233075689E-4	1.1860385749376768E-7	1.22201783132568	-2341.220889848629	176.11425173046106	86.72189304866271	182.5515895980031	788.7314193749735	734.6445557250782	12	43	18	142	109	0.47840695737124467	1.235316874905005
902960000	-113879.42810475138	-110929.80643784806	-2949.6216669033192	-110929.80643784806	901.5890557685857	0.042941191022509075	0.35892577180837093	0.05698956553181355	0.01699616546221466	0.04280191699556231	3.201691427036975E-4	1.1758060959830974	2.3827296867083453E-4	2.0728170997633292E-7	1.502165392376048	-2329.9686317152727	277.7772233526459	83.84619867018363	205.80429385680932	458.0106714491267	824.3288050399522	13	56	14	2	239	0.4648499098456618	1.1380902299781261
902970000	-113902.85055465369	-110941.52370552075	-2961.326849132941	-110941.52370552075	1004.2279535636552	0.04662938415983746	0.3735738473423834	0.057693565903611424	0.0188577534509887	0.04280191699556231	3.147121800776179E-4	1.202858184002189	2.3308762346908312E-4	1.2780036913097415E-7	1.2168777376946436	-2335.051298518307	145.41700787216945	97.06543739462973	318.28306627266346	503.32746560128777	886.6908570405596	14	62	1	32	215	0.4553827292055533	1.1380902299781261
902980000	-113878.60428101779	-110930.01245938061	-2948.5918216371756	-110930.01245938061	909.3218820591014	0.046906455409544155	0.36290487538563226	0.055192546237576356	0.019036152740659645	0.04702147397519555	3.2005950348570515E-4	1.2086728392110289	2.4016751102895316E-4	1.2251662922809606E-7	1.2148696550579738	-2331.177530457179	884.8752754776099	92.3847528419723	301.78468269418096	769.7757446914015	806.4765336883418	2	72	10	42	198	0.4584045728365574	1.1445560437415803
902990000	-113885.7393423066	-110943.84786300293	-2941.8914793036606	-110943.84786300293	1187.1505696925385	0.042340247005045864	0.36056052737780575	0.05702077485873191	0.019036152740659645	0.03927716536704993	3.243095037593291E-4	1.1692689906521874	2.2630500907390392E-4	1.361625517552105E-7	1.243244399431365	-2317.106516486855	175.81139174926162	82.29102404347147	343.31713077493197	907.6516977598999	731.3153975468739	41	40	6	30	207	0.47447473523737044	1.1938504863769075
903000000	-113929.54761069702	-110974.1030217263	-2955.4445889707167	-110974.1030217263	1272.285895739085	0.042340247005045864	0.3453438590127802	0.05702077485873191	0.015924522025863887	0.044759151116591296	3.243842998445901E-4	1.1641758346946247	2.182077020696166E-4	1.51266344109655E-7	1.3039849646108952	-2331.2326927181866	169.46929356293455	177.81404430325162	110.46466571554005	352.663040458458	774.8529419316495	1	50	23	16	234	0.47422238551773427	1.2209528598111001
903010000	-113899.81477734225	-110936.32722603487	-2963.487551307377	-110936.32722603487	1212.308863929679	0.04441193703483904	0.36600395204657415	0.05813221729002805	0.015924522025863887	0.044759151116591296	3.1059203159783665E-4	1.1781575393593504	2.1145433108844735E-4	8.980648491566885E-8	1.0646415000535165	-2333.425560937404	187.1092765031089	70.24382678702722	112.4063916303044	297.6168325160613	728.6770370015026	15	7	60	10	232	0.47422238551773427	1.194717671384874
903020000	-113924.48048572119	-110940.1236550215	-2984.3568306996835	-110940.1236550215	1164.902704747674	0.04719165167316597	0.3707677031843234	0.059881827217142525	0.019561877729385682	0.04452278854938415	3.2712410782829694E-4	1.1760753065131637	2.176772374758842E-4	1.6642822791287665E-7	1.2924249720493417	-2329.9567173363444	176.8719504417421	84.56964860347199	120.74636201163663	726.9226734482423	783.864507450924	18	1	66	26	213	0.47422238551773427	1.2843462785815554
903030000	-113901.37347282548	-110951.47781637509	-2949.895656450391	-110951.47781637509	906.0332398626841	0.0446523419029344	0.3769400351725558	0.05875971891143306	0.01828518921495487	0.04290664729881263	3.4132776896695136E-4	1.2293371481674786	2.3489744879875965E-4	1.8131598659620106E-7	1.337357307702007	-2331.72947760893	150.28065124068013	80.66427273802056	119.4058316592673	453.9457378791184	772.6623192719624	27	45	15	5	232	0.4741130652688384	1.2843462785815554
903040000	-113868.54221111741	-110916.88267976369	-2951.659531353732	-110916.88267976369	1045.475607172313	0.04501787921662173	0.36790443510607573	0.05875971891143306	0.01828518921495487	0.0448929753858807	3.24116767249627E-4	1.1701946495922864	2.1388172948235218E-4	1.0445740291556569E-7	1.154873837753239	-2353.061852668948	369.6172660653626	121.55131664170696	64.77617486265783	675.9531262467909	999.5253946110586	8	73	2	61	180	0.48973411690833674	1.2843462785815554
903050000	-113878.41168428073	-110912.0723636144	-2966.3393206663254	-110912.0723636144	1058.010492816645	0.04265410783765667	0.358258827051718	0.06074438453135183	0.01828518921495487	0.0448929753858807	3.1883648241483125E-4	1.2222270283079602	2.098208327007536E-4	2.1676681314853147E-7	1.5564198565059117	-2352.3289965835684	114.71367593092003	88.08410272332515	208.91776843667242	280.4686639377087	903.4160567229311	22	12	44	10	236	0.48798668467927353	1.3413234690371851
903060000	-113907.62549853549	-110957.11942781204	-2950.5060707234475	-110957.11942781204	884.3341997645498	0.03979312076058281	0.358258827051718	0.05600642469586242	0.015712103521747605	0.047059739359215244	3.294127582251427E-4	1.1751620933914473	2.2265470140582746E-4	1.0873067358915959E-7	1.142547569571421	-2340.7372210123667	163.65453195362653	496.31230186892583	535.209506015251	1115.7019141975793	856.0081888762224	91	9	4	51	169	0.48745862404975965	1.3413234690371851
903070000	-113911.47996962693	-110968.60662643236	-2942.8733431945784	-110968.60662643236	872.1905147044047	0.044488603963099504	0.358258827051718	0.05649347049837619	0.020841335023238903	0.0413754841070502	3.24870455974844E-4	1.1600603352259686	2.1697470515439648E-4	1.3232821785229322E-7	1.257713829402372	-2342.1242589124554	190.73789405245128	141.92079704049956	660.9368338305158	834.7900980926446	666.9970308032538	24	65	1	177	57	0.48745862404975965	1.2457736359384057
903080000	-113900.51789816527	-110948.67652214653	-2951.841376018744	-110948.67652214653	998.1484751765373	0.044488603963099504	0.35038460020001044	0.062173960519535366	0.020841335023238903	0.0438138389870264	3.2329459377933935E-4	1.154524410493711	2.138271833825517E-4	1.690341505479456E-7	1.3376135161821334	-2324.2457074646804	119.3248727124896	86.18335194988789	356.43632607188573	912.2220941332187	776.8060485288979	81	7	9	191	36	0.48706400422785134	1.3789912050556457
903090000	-113884.82184892373	-110931.39055058005	-2953.4312983436794	-110931.39055058005	1068.0762563002286	0.04541141289585256	0.35038460020001044	0.0574505479193328	0.016571223095323398	0.044131700729331036	3.2705333754957895E-4	1.214883756119825	2.0824574578432597E-4	2.8340919737119363E-7	1.7262887808719638	-2344.840249820997	93.69614145195304	144.54425858398096	942.8113880874029	962.1379463866099	730.5436442704836	75	14	67	163	5	0.4996642420573134	1.4748450966659319
903100000	-113874.23271275668	-110926.0569229787	-2948.175789777971	-110926.0569229787	986.3550219522809	0.0442469651740951	0.3619130291126725	0.0574505479193328	0.017040963271644036	0.04261955335125958	3.207217894714879E-4	1.1970434505607348	2.1130852593624746E-4	2.0905182827064865E-7	1.5737199842831575	-2352.2150687763806	123.35517214198984	175.13782603486464	743.6041563678415	1004.0618905054114	758.9437301536137	1	89	55	135	44	0.4885279066629683	1.3867774303207214
903110000	-113864.49303227308	-110914.5579309947	-2949.935101278376	-110914.5579309947	1057.9714488986344	0.0442469651740951	0.3619130291126725	0.059664473539828844	0.018019666875483016	0.042235884066993024	3.1518381423237675E-4	1.1735894108459544	2.181142869373268E-4	1.1775119472925101E-7	1.220768557631703	-2341.545281885772	200.33062497625963	136.06368730834362	854.5479826436443	602.8387858583263	936.9807638596068	8	81	195	39	1	0.47920127696070797	1.2620832357480434
903120000	-113906.86223040997	-110960.67203378832	-2946.1901966216496	-110960.67203378832	981.7186465783705	0.04190133968195559	0.3542641967580111	0.06380519205436246	0.01952507043463994	0.042235884066993024	3.202062147237804E-4	1.2296709231695309	2.2348057922739304E-4	1.8838495593723245E-7	1.4733750756395594	-2335.8929215945723	273.3825297159939	143.65309274494243	937.5889200611616	1710.6344718474104	653.0195142087558	3	90	171	4	56	0.48262749498249496	1.246661249635637
903130000	-113879.73929997065	-110919.20821394223	-2960.531086028419	-110919.20821394223	1095.2149556482614	0.046169729158588205	0.3647871529116493	0.06428631408501158	0.020145472151634574	0.04446107013863739	3.056856319009619E-4	1.1488441269037406	2.1953849561779734E-4	1.691672807383029E-7	1.3885296588741807	-2324.2052108062453	143.5965023540251	278.8128603491978	795.9510546903044	3312.1003155504186	620.2796205737756	93	3	160	1	67	0.4901856858414904	1.246661249635637
903140000	-113929.31457523732	-110936.01613980971	-2993.2984354276186	-110936.01613980971	1139.477262289998	0.04505433888804684	0.36962733203619313	0.06016233554703941	0.018774434378956196	0.04842337046737958	2.9970486601320757E-4	1.1823471553339036	2.1309085208703584E-4	1.6552203536557567E-7	1.3849547559258315	-2334.1234686481025	162.98868097307405	700.8129569698575	882.4606003174731	568.1091154697582	518.3464006468809	88	16	190	14	16	0.49523930088772067	1.3045181418055136
903150000	-113887.78688304349	-110919.81751902391	-2967.969364019575	-110919.81751902391	930.6167799335973	0.04501806481212406	0.36962733203619313	0.058823376289103106	0.017029174563219753	0.04256720824614976	3.08101302975199E-4	1.1633025230828271	2.2605221853198536E-4	1.5269236464018731E-7	1.3137027688539424	-2312.2185953754447	402.7496902933348	156.02122201848266	894.3137357289539	487.0944183116724	592.6513580213824	1	96	176	47	4	0.49523930088772067	1.3045181418055136
903160000	-113901.75598574596	-110949.83448046519	-2951.921505280768	-110949.83448046519	998.8567956981944	0.04537544621219749	0.36219872876399456	0.058823376289103106	0.017430505822219573	0.04256720824614976	3.176213627341375E-4	1.2041368933913983	2.1997573924448103E-4	1.0660655739177684E-7	1.1735498006766805	-2340.016910441197	106.52256412445371	181.54670754913127	875.9903775069876	902.9201764576045	732.8400129264124	80	12	173	33	26	0.49523930088772067	1.297896769379163
903170000	-113920.48016819364	-110942.6365743151	-2977.843593878545	-110942.6365743151	1130.06401726222	0.04537544621219749	0.36219872876399456	0.058823376289103106	0.018309875667666894	0.043650832474161	3.003327427045539E-4	1.131502744640445	2.1699323520221205E-4	1.0058413117576658E-7	1.1448878593367062	-2331.7186268910878	132.95791320758795	492.9161949143404	930.5295480920962	595.7590191125214	558.8292313342661	86	14	179	42	3	0.5020958926934335	1.4626541056990139
903180000	-113919.95114834045	-110915.5220140922	-3004.4291342482506	-110915.5220140922	1010.3549313434413	0.04327850423111057	0.36219872876399456	0.058823376289103106	0.018970012237779794	0.04925224014928276	3.049903623595375E-4	1.1898897851077357	2.360196569759957E-4	1.5234816021705847E-7	1.2986118642433169	-2325.9027089031993	112.56336866222395	634.3335023259798	935.0143969456026	648.4119724559835	489.7559415836507	83	47	162	10	22	0.49460608217185636	1.4786432506064942
903190000	-113958.76529506534	-110944.32144959581	-3014.443845469527	-110944.32144959581	1002.210176145769	0.04246177042758687	0.35481196028219736	0.054363897140221475	0.018970012237779794	0.047349582069208876	3.028825476350713E-4	1.2324784250997118	2.3817617588012445E-4	1.4595084787649006E-7	1.253574714940688	-2322.564959599608	120.45048131756907	161.839897406515	691.9048447659276	858.6342495660871	662.9568364134856	75	10	172	39	28	0.49460608217185636	1.2765681018516013
903200000	-113917.59546447254	-110937.82173177775	-2979.773732694791	-110937.82173177775	1183.924193380709	0.04375435689686861	0.35481196028219736	0.05236809559442135	0.016270428648938358	0.04373308019129028	3.146268906481282E-4	1.1729971477790317	2.3583406859599583E-4	1.8389025579144851E-7	1.3801864545947802	-2314.6898278986628	117.50298417104177	177.24520380851658	745.9240453896348	348.09540109653057	515.0393797808531	78	8	214	16	8	0.4809161877629383	1.2954818193043172
903210000	-113904.08305337281	-110921.96702559841	-2982.1160277744066	-110921.96702559841	1390.8604767939842	0.04371557562799674	0.3645257949475868	0.058807011380236855	0.016270428648938358	0.04581472731866431	3.00675734840954E-4	1.221950790285074	2.1367163997007516E-4	1.230213284634624E-7	1.2204191324364535	-2320.290734321131	133.16468765333218	203.26869821735636	921.1963049842452	511.84259787816643	495.77202953102346	56	34	178	52	4	0.4845281029773489	1.343635934180661
903220000	-113907.1900063444	-110917.75588523854	-2989.434121105864	-110917.75588523854	1313.5171418940372	0.04371557562799674	0.3645257949475868	0.058035233081108646	0.01731340632514819	0.04253046541484309	3.0299705104768507E-4	1.135750889866279	2.2693258886406908E-4	1.2341741828847148E-7	1.1713263757704444	-2310.7825008095956	126.76452960011707	373.214735808742	805.0632588313287	155.8126535698769	475.35754266159734	78	16	180	1	49	0.47496676724950837	1.2053183132718122
903230000	-113891.58169895655	-110912.79028921077	-2978.791409745786	-110912.79028921077	1304.1293790396726	0.04127048343014289	0.35395489157039856	0.058035233081108646	0.01731340632514819	0.042247669870322184	3.106788125674609E-4	1.1746208887248342	2.2554132618928758E-4	1.6266219531015358E-7	1.2892159804407022	-2310.695901999256	119.79303584725578	226.78252069588862	787.1327021724952	777.7769515655577	494.2830058680905	80	15	187	5	37	0.46562375447243703	1.2053183132718122
903240000	-113904.26287035293	-110916.94302113111	-2987.319849221817	-110916.94302113111	1268.7700429832648	0.04127048343014289	0.35955457757862985	0.061461052314409646	0.018696098262607815	0.04158034612823319	2.992578945404884E-4	1.1388812967129256	2.1416410204131318E-4	1.3933175569550927E-7	1.2539161175333433	-2317.5298468866836	113.32876642022875	131.87949163369106	863.3969725668743	899.6369378409055	740.3151153370966	64	29	100	31	100	0.46562375447243703	1.1201943755725272
903250000	-113915.89828798828	-110918.76795793156	-2997.130330056717	-110918.76795793156	1230.2516740311362	0.04415664714801876	0.35944847688445836	0.05754954798182187	0.016338942318590524	0.047184471696630495	3.1012845010654574E-4	1.17148167529492	2.2081350475537738E-4	2.0224418118604797E-7	1.440056537337465	-2326.916810808202	156.89682828389306	537.1423870552129	1099.5288396439219	910.9940705714491	539.4843210146385	89	3	62	116	54	0.4766343115363591	1.1883832852145932
903260000	-113898.14378651856	-110946.6031447082	-2951.540641810357	-110946.6031447082	1163.8371819246736	0.04839394543064278	0.3559746984798397	0.05754954798182187	0.01615747471593092	0.039942069846171095	2.9835126661909733E-4	1.1403329801296607	2.2350737271623083E-4	9.958376091975745E-8	1.1443402323213587	-2319.2958977039625	142.9169359503743	670.7645123748669	798.1238812969517	868.3837572555504	407.8556135897438	88	37	88	70	41	0.4881063933210823	1.2967070310146458
903270000	-113898.76242325165	-110931.90810161669	-2966.854321634967	-110931.90810161669	1243.6131254037166	0.03992092610199859	0.3559746984798397	0.06369807007085743	0.01626947294624521	0.03966897222015803	3.1550317288203884E-4	1.1363735410320894	2.2134758934831775E-4	1.1900728008512166E-7	1.1774368871733318	-2329.568403770864	136.3759826520785	549.1889891713225	805.7513583172533	704.3916913697625	447.22991082544746	84	13	32	147	48	0.4890916663081954	1.4372745567899115
903280000	-113906.75908577524	-110936.36743670594	-2970.3916490692986	-110936.36743670594	1129.61754746271	0.04440049709425559	0.3367935244214395	0.05974581151389595	0.01777519001572094	0.041611092235872275	3.033552345949608E-4	1.1152248179933104	2.228888214978492E-4	1.476811656437996E-7	1.2881464405297225	-2318.2271400204695	159.72809213767349	755.5868533824597	1193.2883390450243	831.9618473969207	400.2769915012819	87	45	18	138	36	0.4952029096228057	1.2852549447839081
903290000	-113870.60715477537	-110920.55945283141	-2950.0477019439536	-110920.55945283141	1057.1897256510504	0.04440049709425559	0.3445252822957778	0.060291024052102744	0.01828928894354719	0.03852183646829316	3.0285321679871766E-4	1.110600942409343	2.229180093282571E-4	1.7315801961348075E-7	1.4342945416852333	-2316.2648852293123	157.52612040333867	126.80717584364102	869.6053755758331	834.2646010233942	541.2582595787873	89	1	9	198	27	0.4972008507015438	1.3526811837247805
903300000	-113940.52414876848	-110945.1095504939	-2995.414598274579	-110945.1095504939	1081.2010788399955	0.04440049709425559	0.34942886770259046	0.0531599002986549	0.01828928894354719	0.04440992139818636	3.07566700782207E-4	1.096438967357694	2.282402829248633E-4	1.7720842326804107E-7	1.323705797793899	-2309.839192365467	127.85366660364008	178.06770336083366	550.5303994778643	827.0866340124915	435.04937927946816	77	8	34	165	40	0.4972008507015438	1.3526811837247805
903310000	-113893.56912350042	-110921.92865048567	-2971.640473014744	-110921.92865048567	951.6503688298995	0.04841695486694796	0.3578746205755796	0.056790117728465025	0.016943658080019373	0.04328798563359697	3.1430254440854735E-4	1.0804300287722448	2.34157547917277E-4	9.620684280203476E-8	1.0345236235231678	-2310.193667554949	155.56413969905705	205.43976491168158	912.4019393693042	826.4416045265201	484.614421434613	83	13	16	173	39	0.4877808244756741	1.335155125241265
903320000	-113898.97504876515	-110912.64147022554	-2986.3335785396043	-110912.64147022554	941.2591927700643	0.04375100016396774	0.35484553030750215	0.056790117728465025	0.01653256858878496	0.04234472606368437	3.1038359685775556E-4	1.041917968308935	2.3914199213562548E-4	1.0343242854087478E-7	1.067455765468136	-2309.1491642010187	132.81584593457157	178.61375601094227	87.506392742599	679.7215180138866	470.3195264266778	81	13	4	189	37	0.4836479026613269	1.335155125241265
903330000	-113915.03913961127	-110931.22234459137	-2983.8167950198913	-110931.22234459137	993.1646897300956	0.04116889254914035	0.353355280948668	0.06056234377904667	0.018399403061041014	0.04384387883741637	3.0290412474689635E-4	1.0762098032786844	2.2320861548926597E-4	1.133232384109322E-7	1.1418823244374043	-2324.804253194484	187.17860870596903	105.36261202994964	125.31612084822748	894.6949169082212	826.5714267221493	36	30	29	166	63	0.48670517150274234	1.3236153230152747
903340000	-113900.966560032	-110933.53460173844	-2967.4319582935614	-110933.53460173844	926.8226620046674	0.042986135855932146	0.34952408090356996	0.05464294719043312	0.018399403061041014	0.04384387883741637	3.1666371070858233E-4	1.076443468366958	2.331058826559202E-4	1.4607800496440652E-7	1.2583701950599726	-2331.5493075037584	154.91131495795545	143.66220922590588	176.35472782901246	859.8118315804719	392.55149929380934	24	58	12	196	34	0.48670517150274234	1.2953404251373624
903350000	-113916.41837265219	-110944.14853747687	-2972.269835175317	-110944.14853747687	1101.94409034236	0.046796868599843645	0.35745747835640734	0.06263929110347703	0.018399403061041014	0.04198172561021907	3.2167607881049845E-4	1.1131220359915395	2.2773539351502798E-4	1.6203421493040827E-7	1.3082232487887626	-2342.373294634699	257.34334736191425	126.6958876271304	376.60994845295505	942.9557252968187	476.0483963173504	15	62	19	183	45	0.48670517150274234	1.260716398378735
903360000	-113891.65433529638	-110927.67707790996	-2963.977257386421	-110927.67707790996	957.6652785613381	0.04321845960173461	0.35739433627902795	0.05682069915716055	0.018574153422499136	0.04198172561021907	3.149277141390129E-4	1.0828602194004193	2.3405181213282023E-4	1.3754361855895428E-7	1.2479102221133762	-2329.5006018348968	185.14436028649095	91.51129702053635	768.0929187210284	905.8140571211918	611.7116133590404	25	61	21	164	53	0.49518798062805985	1.4334400193204022
903370000	-113893.51049055286	-110940.33873629064	-2953.1717542622237	-110940.33873629064	947.7662777924362	0.04321845960173461	0.35739433627902795	0.05682069915716055	0.020710717252343715	0.04423034955042845	3.2275049274297E-4	1.0790813963319252	2.4325547528024905E-4	1.502238922906771E-7	1.2617691375499236	-2319.5358377201487	332.6357158022507	76.99928517490255	311.04133249872325	765.2232236998152	447.9785358470763	12	70	4	187	51	0.49518798062805985	1.4111116159030102
903380000	-113893.16255777553	-110938.21771581547	-2954.9448419600726	-110938.21771581547	1093.7871695008475	0.04119564867721292	0.3696236342589253	0.05792195707668078	0.016902451929017	0.03689105413491432	3.1859656321375524E-4	1.0832517569452302	2.3026323460501047E-4	1.6669546593559891E-7	1.3309827894141224	-2305.621584864137	168.36760065576163	43.22658660187656	143.23847419908535	975.7849799161623	555.8178118199825	24	24	42	190	44	0.49311851808388313	1.4111116159030102
903390000	-113881.01943326506	-110920.02483899261	-2960.994594272437	-110920.02483899261	1256.1498888313056	0.04433571231308709	0.36443490446470084	0.05792195707668078	0.017376217178420406	0.04475010627540474	3.171777672877592E-4	1.148701500258896	2.196048089908301E-4	1.3849899007847225E-7	1.2209424581952628	-2311.6994846513476	134.30197267883185	95.5648430594383	280.801232707258	832.0725831870719	487.21208059551685	38	47	5	213	21	0.49311851808388313	1.310991026220302
903400000	-113921.28869644513	-110919.58195243134	-3001.706744013789	-110919.58195243134	1223.5797494334433	0.04559840211453643	0.36443490446470084	0.061035952287957114	0.019747299035760734	0.04166074299433021	3.234937901717397E-4	1.1686441656559845	2.2689230147228748E-4	2.2671932183075904E-7	1.4083997197133593	-2299.928124486224	312.8798390117531	89.68169033756901	101.42663355461424	910.0493142792972	413.5962656463771	12	43	34	200	35	0.48908474087167736	1.2883910954773778
903410000	-113888.44588927244	-110925.89371758848	-2962.5521716839507	-110925.89371758848	1175.0091129247453	0.044945176176849004	0.36443490446470084	0.05878263515894703	0.016318180573793827	0.04665695616783648	3.133812008948023E-4	1.2153637161961643	2.249340537440107E-4	2.0057901396373107E-7	1.4580080427109712	-2318.677788323838	149.79780800803977	76.99713766773677	219.34107911820288	932.1347677135329	482.5063793589434	52	27	12	185	48	0.48070329799901584	1.2170812840332337
903420000	-113842.9728894976	-110891.62175404024	-2951.3511354573584	-110891.62175404024	1272.716555624854	0.04528967199371109	0.36443490446470084	0.05816873375861129	0.01915260697199744	0.04665695616783648	3.311194412643251E-4	1.1259921384658251	2.28901388180088E-4	1.2314575269234394E-7	1.1603845736607163	-2326.665873365653	441.5306708801604	145.57897327121688	228.80562989339933	834.6732167591457	542.3650948873321	4	73	11	191	45	0.48070329799901584	1.3907013062633056
903430000	-113884.80414320924	-110928.15718561327	-2956.646957595983	-110928.15718561327	1372.5517783248251	0.04617169167044061	0.36443490446470084	0.06223319216044408	0.01879340587919992	0.04214755358303289	3.29130258412111E-4	1.1189673706174055	2.3228603202380923E-4	1.489123286670942E-7	1.2379795914279992	-2312.206586672336	210.97250485605997	87.56004442209068	184.15478099512438	877.633865513316	399.9671261445602	20	55	14	192	43	0.48070329799901584	1.2422095787056364
903440000	-113846.83328456209	-110916.50634048793	-2930.3269440741547	-110916.50634048793	1328.867845409991	0.049447213180299696	0.36443490446470084	0.05359226673490856	0.016467648425346613	0.04214755358303289	3.1836932310174435E-4	1.1120746994994852	2.251196634116865E-4	1.8002696391145796E-7	1.4134178630836067	-2315.5091479827415	220.32865275295651	110.5717874007128	295.97590364810213	887.5405027621856	467.18755887990477	11	61	22	171	59	0.48070329799901584	1.1496684225358926
903450000	-113853.55996527444	-110908.63412925483	-2944.9258360196145	-110908.63412925483	1242.0016841560887	0.049447213180299696	0.37281723657512683	0.05748500176539986	0.018191207796909015	0.040524501794907644	3.275257528430025E-4	1.110190137101195	2.3587288968957972E-4	1.180834875111982E-7	1.1569384384068475	-2315.782039441999	431.4369287528664	130.5195127683331	233.7616309336343	834.6979827186857	620.4207307829258	9	66	11	182	56	0.4740221811614179	1.1940721956764082
903460000	-113872.26740800854	-110909.45509103945	-2962.812316969088	-110909.45509103945	1199.5711384353915	0.049447213180299696	0.37281723657512683	0.055549759942104274	0.01738705965296503	0.0487536457636111	3.4112856704589896E-4	1.1636946429830382	2.545158939287157E-4	1.5927779750697E-7	1.2054916882807778	-2290.6744832333297	165.79047441334785	102.85089843941455	171.24282260524788	755.600415863358	467.0864140763758	8	69	7	192	48	0.4740221811614179	1.2653988027742813
903470000	-113883.87774777363	-110933.0230164996	-2950.854731274031	-110933.0230164996	1258.4397558335759	0.04160372632059183	0.3502722844085537	0.055553354870825924	0.01576801052694629	0.0487536457636111	3.153056150775334E-4	1.099334526942539	2.3239427488940572E-4	1.0083945195974228E-7	1.0839026949230484	-2307.140332482665	139.52652135496857	118.46947065519484	326.19985560637804	832.4469452548179	413.5539088608486	22	64	8	189	41	0.4895563860566956	1.2653988027742813
903480000	-113883.35560680699	-110909.86137751478	-2973.494229292209	-110909.86137751478	1011.7545756025536	0.05283254926268649	0.3685765921845749	0.05344237124714751	0.016655572881689774	0.047716852600408054	3.1970978215199015E-4	1.1489963871517974	2.495284850502295E-4	1.457816674554385E-7	1.1996074741296254	-2296.33225642377	88.6768324505069	62.15048195194857	195.78447030324847	810.4349449332678	526.9768015047212	40	36	14	199	35	0.49087971725692986	1.3371740105013135
903490000	-113890.64476449724	-110916.91566061044	-2973.7291038868	-110916.91566061044	902.1020709984172	0.044140113464601956	0.36108313721599766	0.05652502248820992	0.019317798744888516	0.044543857364708055	3.080954690150734E-4	1.1077078160565483	2.5136449251309483E-4	1.0235116151793949E-7	1.0829297942530371	-2309.951490294185	124.58094405261097	85.01037660587812	179.21274232418057	844.8676709193558	215.74802882619767	23	48	21	195	37	0.4940030585381331	1.3371740105013135
903500000	-113902.34090043699	-110929.90756133026	-2972.433339106736	-110929.90756133026	806.5518587771397	0.04329691980681369	0.36108313721599766	0.057819257300829305	0.02053336933414493	0.043961110898397444	3.1562749333872265E-4	1.1514574702998381	2.560405669468063E-4	1.3908280675350866E-7	1.223100181347344	-2306.0328589378832	225.278964628812	144.77858460933464	156.26771722364643	974.3081492453108	337.81165611269375	10	78	9	182	45	0.4912642146846608	1.375546966992986
903510000	-113852.43239178525	-110901.5172403081	-2950.915151477148	-110901.5172403081	983.2853135032211	0.04010615086782133	0.35702920536384075	0.05584303837960087	0.014369087344814659	0.04134741258592368	3.1797133440563194E-4	1.0963779333926784	2.4262950862212186E-4	1.9252538257314656E-7	1.4516503201208368	-2326.8630564435293	281.41672570596785	126.09482515862027	317.36708995360925	947.3121008512037	297.64101788669205	6	74	17	183	44	0.49247130271863226	1.38002457456223
903520000	-113886.0937964513	-110928.77019133301	-2957.3236051182857	-110928.77019133301	842.7648307681725	0.042868412223239685	0.3498642708627156	0.052891854274171486	0.015030292924749653	0.04464317035986451	3.289022387361804E-4	1.1641225866159224	2.610130218196669E-4	2.385577559789708E-7	1.5191974373162789	-2314.870001318282	137.47514861806934	142.34360442648676	655.225432446626	840.8371317362609	599.4279737128234	81	5	30	142	66	0.49247130271863226	1.3670449045092732
903530000	-113855.05067123496	-110932.96112697478	-2922.089544260181	-110932.96112697478	909.5894786385434	0.04737520821498017	0.3472842385424905	0.054859224241626946	0.015030292924749653	0.041636318311761455	3.135652425507974E-4	1.1485706865755854	2.4875828919364187E-4	1.6363286768880062E-7	1.4228765222456377	-2320.354859387916	144.0857806477343	643.0964288385993	408.5763876586542	994.0622079560143	484.8137475754377	89	52	5	121	57	0.5003003399374892	1.3625597948737729
903540000	-113872.60508204049	-110899.73411856072	-2972.8709634797656	-110899.73411856072	994.5413870962122	0.04280950982337901	0.3651674070795627	0.056415660435851764	0.015030292924749653	0.04533950570473734	3.109683185562682E-4	1.1259522159804982	2.3631116527481194E-4	1.7681254347343162E-7	1.3973291772803726	-2333.1974957171533	174.15381363426286	142.02878203213584	236.8647008735888	932.3584923983005	465.7536058240392	89	4	4	180	47	0.4802383088860142	1.1881118030675328
903550000	-113878.95359108727	-110919.05995422727	-2959.8936368600016	-110919.05995422727	996.5513426730658	0.045817810281496806	0.36301107983876674	0.056415660435851764	0.018794936033301915	0.04533950570473734	3.1665755448079914E-4	1.1647368902441517	2.3881677686153423E-4	1.5558504327360337E-7	1.3040833380248396	-2317.588537153365	155.13813579239394	160.43618418000187	593.2849125809273	1016.9653514716061	458.6074796182866	69	14	67	119	55	0.4795425090737977	1.1881118030675328
903560000	-113888.19357655296	-110930.54697862487	-2957.6465979280847	-110930.54697862487	825.0161860028055	0.045817810281496806	0.36301107983876674	0.057755431359540074	0.01650756836633424	0.04533950570473734	3.1718935715608325E-4	1.1937860079274212	2.45439570242778E-4	2.9407349438259145E-7	1.7541039139171861	-2325.570463833004	188.13587744528218	133.3085173259445	241.10881627744786	752.3999523346529	494.4678938883977	12	76	4	179	53	0.48320980490394055	1.2108308822491476
903570000	-113863.38827904449	-110911.67080124885	-2951.7174777956407	-110911.67080124885	832.8711586984923	0.04438192031151625	0.36301107983876674	0.05358563617258269	0.01709690626556562	0.04533950570473734	3.234228505281408E-4	1.2082614154555653	2.4798349671412606E-4	1.9670001348588277E-7	1.4469655544679472	-2332.242539256729	156.19317422988834	205.77462382745045	296.71733940647476	907.3151459376458	438.0392904221293	86	5	6	188	39	0.4807315951343572	1.3030137790375784
903580000	-113873.96361199423	-110924.08310860458	-2949.8805033896547	-110924.08310860458	793.5710961088671	0.0423205142881294	0.37067446880891486	0.058690593663563266	0.01564254065264874	0.04533950570473734	3.239369880752461E-4	1.2029161974064329	2.4003106295635452E-4	1.626488514573732E-7	1.3862657794794537	-2356.7238450899745	469.4262657788125	190.77024615548655	653.6303152916599	933.7616591571539	604.1252170008656	1	94	41	131	57	0.4807315951343572	1.2395992195206065
903590000	-113881.82653219094	-110932.5071549817	-2949.3193772092445	-110932.5071549817	783.1071247850819	0.04608674305085848	0.37331970828196487	0.061368428081971425	0.018823347426514325	0.04352137251558225	3.1338659893928404E-4	1.239101216465425	2.3426748919127318E-4	1.7627238832712215E-7	1.5066523089563677	-2362.408538531361	420.6405428551288	194.9341269433731	868.4896411049889	836.0926088232552	404.49873337576867	10	77	113	78	46	0.48082682372826824	1.184171541043836
903600000	-113891.74127095383	-110942.01420184918	-2949.7270691046583	-110942.01420184918	858.0174930500751	0.039785919344552556	0.3567075521786948	0.061368428081971425	0.018673424573483127	0.04352137251558225	3.1368724492268076E-4	1.2463577802111476	2.3112112451605172E-4	1.116781192561976E-7	1.2346446367637987	-2355.2475500339674	245.70314251570508	171.3546086337193	609.2992306868595	886.5182782675884	469.49524869139003	8	85	28	174	29	0.48997714287437777	1.245905132742959
903610000	-113877.68892122133	-110941.83675752027	-2935.8521637010513	-110941.83675752027	953.5518781639224	0.04720395594043123	0.371248757098918	0.06106860921641444	0.018595025785704235	0.04380133417019368	3.222046394817509E-4	1.13326555027279	2.360670926880713E-4	9.790399002470511E-8	1.1451585354306408	-2353.7357710607316	261.382912124897	173.83495492179793	482.07666949620085	788.8665887483525	488.4829607663645	26	63	11	174	50	0.48787012692454196	1.3083962286745079
903620000	-113878.20095089388	-110931.89243411749	-2946.3085167763984	-110931.89243411749	890.2265533764372	0.04621158671616928	0.371248757098918	0.05568947309266145	0.020009546262900288	0.044517262033076	3.1656058137535825E-4	1.1978354698520106	2.3612967930472463E-4	1.1619701982581406E-7	1.2146837584083343	-2341.8780760366813	144.27537660848654	118.61263745334512	179.65021179589067	831.9766618221074	489.9098563575524	72	2	21	158	71	0.48442919198530293	1.2056414172835257
903630000	-113881.20516981056	-110945.31718947481	-2935.8879803357613	-110945.31718947481	880.4602654426475	0.04197064241217112	0.371248757098918	0.058772602618047357	0.020009546262900288	0.0452519369626747	3.2584304613032E-4	1.2358268515416453	2.3272784469700856E-4	2.57590481310919E-7	1.7071921850452674	-2348.018105598648	361.3810213578683	93.00969931184439	231.21595371703373	933.9521915738242	501.8718645534848	25	7	66	163	63	0.47729063034106295	1.2462474014810663
903640000	-113847.15235575348	-110948.22187029939	-2898.9304854541037	-110948.22187029939	811.3193099215719	0.044906054161643165	0.3781753366015478	0.06018129877394358	0.01667989265533814	0.0452519369626747	3.463577892568603E-4	1.1857119341867821	2.4957149148297435E-4	1.4461882866738437E-7	1.2895345969124172	-2336.4596503696334	263.800930655876	53.822368142736416	212.05000828591838	910.6244030335389	650.3485989217968	28	10	57	114	115	0.48378723686571584	1.414343689372222
903650000	-113827.68735769895	-110932.08245153869	-2895.604906160247	-110932.08245153869	713.3608948780078	0.04227131584973734	0.3781753366015478	0.06055455101567031	0.017186504861417044	0.046286079084422574	3.472386835255814E-4	1.1766614669881927	2.60528209909181E-4	1.140016291401182E-7	1.1826376763576376	-2338.736455693734	1057.9346554481094	241.96271453111245	173.6782519189363	927.3221118735752	612.2027284478776	4	5	84	135	96	0.4889332033593338	1.284899458533905
903660000	-113809.1707946385	-110918.08547418097	-2891.085320457528	-110918.08547418097	718.161307978055	0.04227131584973734	0.3563191241070152	0.061456444305957335	0.017186504861417044	0.046286079084422574	3.312096063288293E-4	1.1523717196878414	2.3765320865164912E-4	1.125670364854224E-7	1.252942457091484	-2349.828672223859	242.8310671610748	141.5375761861573	252.8469077626238	949.8422484910927	579.1457327025134	24	54	18	130	98	0.4889332033593338	1.305399474957031
903670000	-113888.58771478535	-110955.0942068068	-2933.4935079785537	-110955.0942068068	894.2667856938847	0.04180719208216055	0.3563191241070152	0.054714702534613885	0.016120038974330442	0.0402146557354973	3.4335537213216877E-4	1.2282920624734384	2.490571742040188E-4	1.4656172201738327E-7	1.2586322439262168	-2336.577956661161	256.64272940004	149.19820708780767	151.47382916402077	1067.4743303717933	601.0126979842073	21	2	72	134	95	0.48725365179478897	1.3077691485623408
903680000	-113848.40936907155	-110927.71939770515	-2920.689971366408	-110927.71939770515	851.5471986895183	0.04646189543581024	0.3563191241070152	0.05724321679635016	0.017631534448346583	0.04550298678387262	3.2776484243922697E-4	1.1502842030621758	2.371333686484294E-4	1.3681101581822088E-7	1.3166341459398596	-2349.325725050661	178.1698741265402	421.7630065707187	180.54465451640246	863.0125728002496	726.051341460457	53	12	31	145	83	0.48725365179478897	1.1911383278469887
903690000	-113875.03725195669	-110937.89390264299	-2937.143349313704	-110937.89390264299	729.7655756840452	0.0393585699690558	0.3620240568477706	0.05724321679635016	0.020183056656295544	0.04550298678387262	3.339299212595537E-4	1.1920219016583165	2.6199196924300437E-4	1.2981267788603447E-7	1.2343422741008818	-2348.1011860658523	228.40197024716312	458.10011119632685	612.6957880789848	916.9233109649834	511.9605449769628	85	6	1	188	44	0.47632766068120397	1.1999172181244757
903700000	-113864.80048307143	-110940.22050793118	-2924.57997514025	-110940.22050793118	742.4309445081163	0.04605952805733053	0.3679033825377717	0.05724321679635016	0.017011775824579214	0.041321210008408854	3.3921125390887886E-4	1.102779342467973	2.594662131475947E-4	1.3730853496959894E-7	1.2340684623331812	-2334.78427505945	162.46130123639858	170.223952010699	321.26568464048637	917.3846660603909	378.5925625469477	73	16	8	193	34	0.4734664164437982	1.2121802661848973
903710000	-113859.23629646916	-110939.60273231192	-2919.6335641572305	-110939.60273231192	735.4440125369592	0.04477095659078877	0.3720116912173579	0.05871746185389099	0.019016902210207406	0.04433397480925872	3.446256045283496E-4	1.1501662956496113	2.7016945788301867E-4	1.0807249329609796E-7	1.106569873273082	-2326.134455314033	255.0790521674686	78.99903495914752	154.12180288821278	863.4023088759145	600.1181463778538	18	16	52	140	98	0.4856937867269138	1.2971432951012987
903720000	-113882.18395643271	-110954.96071078152	-2927.2232456511806	-110954.96071078152	862.8826783563053	0.03995315337008189	0.3535050574329938	0.059222681590618095	0.019016902210207406	0.04430977160209986	3.43357859673471E-4	1.1338301752978395	2.6591888400018184E-4	1.1968621544870553E-7	1.1379865292406215	-2326.708454698042	297.9737051295828	141.2013490375698	854.581641019877	1037.6452202344635	622.7182935344316	11	78	110	57	68	0.48721709916634065	1.2822893804360285
903730000	-113883.5623736938	-110936.54761031094	-2947.014763382865	-110936.54761031094	786.6249076423575	0.04198138017400397	0.3640201712139588	0.05835980389344111	0.01897658874116798	0.043027151637464775	3.4145304706691544E-4	1.1702046447303518	2.6869066345448344E-4	1.4011731222541935E-7	1.1977917677812482	-2316.450709247501	733.9139782275145	151.33302017988825	854.4931608145431	892.7272665770408	346.69573540999806	4	88	71	98	63	0.48433686978701423	1.2822893804360285
903740000	-113824.37420652888	-110915.9131092022	-2908.461097326685	-110915.9131092022	965.4757894465	0.046516550468993216	0.3682236648856232	0.05835980389344111	0.0176407889765889	0.043027151637464775	3.40367556312848E-4	1.160072219986431	2.5038597698283984E-4	1.1789169846610071E-7	1.1704339387213876	-2318.3538482854033	148.77671245693153	128.55168825045746	889.8436369127617	585.3474300846162	469.3919023586568	21	75	181	12	35	0.4838128216904405	1.3004272066125555
903750000	-113873.88174171795	-110939.58739286837	-2934.2943488495735	-110939.58739286837	793.3775178296448	0.04645961958196229	0.3682236648856232	0.058907775282954156	0.0176407889765889	0.048639409186045944	3.3959133630746385E-4	1.1230579363541413	2.539657141922904E-4	1.1660967321439431E-7	1.123447501293868	-2325.2687918490956	171.20020017325498	564.2888523063903	852.8931940096172	665.8658869390526	474.33645698034906	92	18	148	20	46	0.48611918922041464	1.392234194603008
903760000	-113864.68427091559	-110955.41602656919	-2909.268244346403	-110955.41602656919	1085.643819976935	0.04072027331980508	0.35006182531869634	0.059376645243107186	0.0176407889765889	0.048639409186045944	3.480424165737336E-4	1.16255796805053	2.5545847354782104E-4	9.260097360591195E-8	1.0324777666093958	-2319.8788312838265	188.2985577104567	175.43922665882403	763.3943554584745	737.600232778643	546.1655003123442	91	3	156	42	32	0.48611918922041464	1.3740598097155585
903770000	-113882.34546650395	-110923.45833924357	-2958.8871272603656	-110923.45833924357	950.9166646729788	0.0432240948507797	0.3644250482665123	0.06403874815828701	0.019228205727049516	0.04530003493731094	3.430251159303114E-4	1.1370747698087393	2.5553527521134995E-4	1.8380248292532563E-7	1.3284593537137028	-2319.70522881847	156.28574318655126	581.5753242356095	861.537331490131	963.1858194374176	510.6890187259813	94	24	122	25	59	0.48481062926858043	1.29430330184372
903780000	-113836.23371523534	-110913.39963561088	-2922.834079624466	-110913.39963561088	912.182358739833	0.0449441162826904	0.3644250482665123	0.0621846846205483	0.017944728158666087	0.04214494878350027	3.463809780686855E-4	1.1416590136414277	2.608485846591809E-4	2.1142587183516846E-7	1.422445572327116	-2304.943361799126	139.6541709873432	521.9254265629877	1035.6774596815158	838.1570069235753	504.10620182353915	91	37	42	113	41	0.48481062926858043	1.2245668141081654
903790000	-113839.0986028071	-110920.23112880898	-2918.8674739981193	-110920.23112880898	742.6261640366447	0.0449441162826904	0.35499956878632255	0.059307188105009144	0.01911823239923705	0.04214494878350027	3.575440712553963E-4	1.1900458304204915	2.76107984396531E-4	1.3388285542630592E-7	1.1661371000390548	-2316.1792099219815	183.1130613471341	628.6516631944321	659.799515903224	819.5979304231022	409.8249862051292	92	52	1	126	53	0.47708696353504787	1.2853997823028243
903800000	-113880.4231342785	-110909.23521745589	-2971.1879168226174	-110909.23521745589	824.1774825493353	0.04413060534104796	0.3622941762745244	0.056947483847886574	0.01911823239923705	0.04629370843396429	3.401695824429299E-4	1.14707457529299	2.606476837390038E-4	1.7073243129345533E-7	1.2496530366845824	-2313.613659686867	158.4789340230735	392.25689456790826	575.9850314111108	880.5348014383057	356.04363806933856	75	9	47	152	41	0.4842260082048233	1.2147519853627435
903810000	-113872.34183176928	-110911.95291506649	-2960.3889167027937	-110911.95291506649	869.7039772036582	0.0462235890025607	0.35475809136083014	0.05954285178917886	0.018049523823300016	0.04629370843396429	3.468122518758523E-4	1.1299226564065088	2.5872603074697677E-4	1.4368235525818003E-7	1.1597191249420578	-2313.74515312693	115.4621946761176	141.01988967249878	783.0790088622571	876.586186057492	385.90338676362086	57	21	97	133	16	0.4842260082048233	1.2083572749407698
903820000	-113839.59716390375	-110922.19105726888	-2917.4061066348713	-110922.19105726888	961.4035442573856	0.04394864718555843	0.3687006536246303	0.057119202884588015	0.018115084052732613	0.0418505038588934	3.585546461476869E-4	1.184796981801066	2.563231631069016E-4	1.2041061772926624E-7	1.113925650266026	-2315.153938508289	147.9830702473603	572.2515979258637	588.890543426153	1021.5406666138902	453.92597482547353	85	37	1	142	59	0.47847210963086495	1.2804786131390349
903830000	-113846.02167122763	-110917.15575466846	-2928.8659165591607	-110917.15575466846	961.893080913139	0.0478817216458749	0.3687006536246303	0.05808179928580048	0.018253170367690977	0.0445734105768441	3.513825484731208E-4	1.1297639975585887	2.4895227133063514E-4	1.919412355905954E-7	1.342032764435379	-2310.947003147279	129.09698257555684	453.0378533512719	1286.1349971175512	704.0446540104323	574.176136676482	88	68	23	126	19	0.4897682279056944	1.3471946365292096
903840000	-113849.22105929763	-110919.22550906814	-2929.9955502294915	-110919.22550906814	934.9508228141956	0.04348440284161942	0.3687006536246303	0.06610164080065782	0.01672385173535013	0.04740612307015961	3.4338059070491246E-4	1.1937550625688582	2.4025617906918052E-4	1.420609267940889E-7	1.2140812109052885	-2314.644388322071	117.58727756516285	215.54828123259412	679.2477253848119	870.3509268860332	578.5116399781674	65	33	68	111	47	0.49856070932134083	1.3883901831472485
903850000	-113818.92327511594	-110896.59549826554	-2922.3277768504036	-110896.59549826554	858.406447020564	0.04195313593259632	0.34078984876401774	0.06149475361950154	0.0168222654972178	0.0425487757656633	3.6245576877029837E-4	1.229543053700248	2.628724133252963E-4	1.217674542885287E-7	1.1187643836810925	-2323.2721713711912	137.29657444307364	266.3631494571079	725.2091322026766	1142.8994783129974	572.7265005497131	76	3	53	135	57	0.492683364148696	1.3928132424808797
903860000	-113837.13803929622	-110927.55580911852	-2909.5822301776884	-110927.55580911852	1044.9441574114362	0.04769878940530222	0.36434962807591165	0.05648224625415205	0.0168222654972178	0.039889207275966024	3.5440745175125023E-4	1.1589743278968943	2.457607103580415E-4	1.2430633143864343E-7	1.1411248001332166	-2311.065248330723	129.48436569777405	405.877037863466	748.9246905413	798.2941281672134	468.3038635916863	89	15	70	102	48	0.492683364148696	1.2606205463102902
903870000	-113836.08985838262	-110918.65575070884	-2917.4341076737824	-110918.65575070884	990.6363807590396	0.047854670422758434	0.36434962807591165	0.056908833519661896	0.01599093027460873	0.04802274660892425	3.544744911526197E-4	1.1571547268816236	2.4326629832326327E-4	1.4227773538080925E-7	1.2155805185990611	-2327.1856921073936	158.98213827505626	146.4303574436623	874.5710055358121	496.18380442620906	461.1465616178929	82	5	170	34	33	0.48676933993889154	1.279346160318051
903880000	-113840.27861873039	-110931.13850426	-2909.1401144703796	-110931.13850426	1070.8363253122952	0.04398535092822872	0.36434962807591165	0.055395843490490884	0.016159138666272735	0.04659819485380806	3.5230376894246113E-4	1.1746389958835712	2.497008764944627E-4	1.1458724788218826E-7	1.1234783791414906	-2325.0016461090836	163.74731702083798	260.73817645364517	805.9486829120593	878.681967625485	504.7437521781721	83	9	117	79	36	0.47564876443968535	1.2096301534050808
903890000	-113850.01705222328	-110934.46467246197	-2915.552379761307	-110934.46467246197	1099.9033396696566	0.04624854018498524	0.36434962807591165	0.06493981027357335	0.0173121407952618	0.04659819485380806	3.3561738826581877E-4	1.1195604822414087	2.3245963776972285E-4	1.2600467089784856E-7	1.223491251406639	-2337.37505197406	174.82555473281175	362.43107073430247	876.8643343375987	869.577530585267	432.93516976830807	88	5	133	64	34	0.4837246130390276	1.2409215070051844
903900000	-113841.91934111429	-110941.24686980966	-2900.6724713046265	-110941.24686980966	822.5626864377439	0.04189443695526612	0.3659745492322529	0.06066221947327826	0.0173121407952618	0.046019258514784084	3.4561460204407556E-4	1.1276351354769858	2.488475934127114E-4	1.6476775569217928E-7	1.3697640680807743	-2339.2170559416063	134.9837714163608	182.45746852577773	882.7697776674975	930.0399583419321	611.8452385497296	49	43	145	50	37	0.48121829801540494	1.3162945846168124
903910000	-113827.94337934701	-110916.23279103031	-2911.7105883167023	-110916.23279103031	785.4722178332113	0.04064389927932828	0.35244259803310585	0.06066221947327826	0.0173121407952618	0.046019258514784084	3.3551236374984594E-4	1.221980419106934	2.4742786195324103E-4	1.1558650008486826E-7	1.1887613792531766	-2337.5184482486034	138.1118301943567	215.0092612795082	645.4343669239832	1069.0834195680661	623.330108956198	84	12	25	158	45	0.46733779143470694	1.1594581923771865
903920000	-113881.18484504914	-110950.09266709536	-2931.0921779537684	-110950.09266709536	605.3335195399897	0.046422995040820036	0.3505592669550023	0.0561444373551758	0.018184990649270334	0.04392766868068134	3.316894821987452E-4	1.1945608349537002	2.536685525998802E-4	1.7575168088184479E-7	1.398188743642665	-2335.754125870907	156.54060541649696	183.68227929992406	438.4204811439458	902.9280830840387	409.98225987415515	81	17	3	175	48	0.48442171784993854	1.1449032764228644
903930000	-113822.11828808974	-110923.61907630842	-2898.499211781317	-110923.61907630842	584.9027009919953	0.043002753749182485	0.3514339301292559	0.0561444373551758	0.016840343840221164	0.043110325795222705	3.501897396681166E-4	1.1756074743881888	2.735925314041388E-4	1.093991499090062E-7	1.1507082923038632	-2342.3401328961404	209.5802875484498	232.5882760522197	583.4861420180446	881.3824571153127	378.0740178133258	64	32	20	172	36	0.4705559357043489	1.153571619683026
903940000	-113838.62458654359	-110935.1426037941	-2903.481982749496	-110935.1426037941	701.6343612921423	0.04399115533683979	0.3434960453339169	0.0561444373551758	0.01823856566916389	0.043110325795222705	3.364413389579229E-4	1.171962373432996	2.48404057995022E-4	9.158023485391913E-8	1.099263957750411	-2335.2761909892365	133.56054603373033	176.48253183159304	802.3059167375447	871.5434711635884	576.8976343610469	76	22	17	163	46	0.4725727128680762	1.2100976688842735
903950000	-113861.33330371541	-110939.11487336885	-2922.2184303465633	-110939.11487336885	854.958875789962	0.043551016406682325	0.3504000813766189	0.0561444373551758	0.015966076099847834	0.04483184343101798	3.316642514815207E-4	1.1599803613757456	2.4129258298197513E-4	1.0540739804127798E-7	1.1208132296309874	-2323.061625881484	138.8850971776668	356.3290871864816	916.3259612216041	798.646654346883	386.9776321923092	92	4	31	148	49	0.48930236854681103	1.3093523294073839
903960000	-113866.38867121038	-110924.97001884278	-2941.4186523676085	-110924.97001884278	935.0817034241811	0.045985602412040014	0.36919970373455135	0.061338772898402706	0.01803089470445148	0.04483184343101798	3.4862241005347786E-4	1.1788686264280848	2.6018540083362965E-4	1.635586685928614E-7	1.2503974475678084	-2318.3283941236923	142.497857444985	208.454444266185	1147.0137318634859	833.1004874055635	348.0052696119471	73	23	15	184	29	0.4836786722845635	1.3006452209676287
903970000	-113830.41922152335	-110917.32713528407	-2913.0920862392845	-110917.32713528407	815.6624774200305	0.045985602412040014	0.36919970373455135	0.05923323641906941	0.01803089470445148	0.045548749413801236	3.50137116644585E-4	1.1705238141701908	2.653683043085951E-4	1.0374159304107325E-7	1.0777764627418314	-2314.0300575255246	130.57115154122587	218.22127424443926	765.089223277385	783.9935562777108	729.4302055688081	86	6	49	170	13	0.4836786722845635	1.2172807217059773
903980000	-113868.88826280987	-110916.85190306244	-2952.036359747421	-110916.85190306244	754.0542201215916	0.046787289915920634	0.3697817247672962	0.05548986786852621	0.018568945322501515	0.043471176307429804	3.4698904862355697E-4	1.2489173759719163	2.662044765790482E-4	1.8826213015587637E-7	1.336452154583294	-2326.998544968339	141.70890260835387	238.0310970817749	403.4750709588579	915.0498550024993	651.8265012506123	80	6	12	167	59	0.4836786722845635	1.2863925092322035
903990000	-113860.86598089266	-110893.62243924677	-2967.243541645886	-110893.62243924677	787.377714949866	0.04475080079151219	0.3697817247672962	0.05548986786852621	0.019740415210121393	0.04492566346436439	3.321683898718985E-4	1.259933241929021	2.502662640135024E-4	2.182504996679982E-7	1.4501676523447855	-2314.3769889626205	207.39412204013422	162.43943233002983	592.5598771226074	908.1357762203985	421.06634808685294	30	63	34	174	23	0.4836786722845635	1.306253707714847
904000000	-113870.12671600575	-110928.19032995774	-2941.936386048005	-110928.19032995774	645.5285602302216	0.04520449705468059	0.36237919783770406	0.05946097941647116	0.017076151013910055	0.0438537862799107	3.3858944363291624E-4	1.2566365909091064	2.527813029369442E-4	1.4280235238233108E-7	1.2362979275718657	-2328.7499120819825	337.56029240947925	123.4633886407296	720.7096578745975	813.9531504246463	418.72254302895163	7	83	20	190	24	0.4897728459124621	1.4286388342936875
904010000	-113847.71531630043	-110917.09271852233	-2930.622597778105	-110917.09271852233	678.8926083031048	0.04520449705468059	0.36237919783770406	0.05650169275677621	0.018126327216769593	0.044525274928382416	3.4162480547058087E-4	1.2362714750332	2.5035049087754585E-4	1.3198157592560157E-7	1.2429361579580043	-2352.792601215548	172.928121148208	136.84311276846898	242.89070852665589	828.7195290458122	932.3933389340731	46	27	19	224	8	0.4897728459124621	1.3629170417356151
904020000	-113831.99833984274	-110902.31850825602	-2929.6798315867227	-110902.31850825602	767.4023179333664	0.0398342441793065	0.3781821861624296	0.060234842663614827	0.018443441199834834	0.04461356883128782	3.343056411315172E-4	1.189551534386736	2.5019499979315736E-4	1.531995998750102E-7	1.3149970433169318	-2337.8601529728	159.51432814486355	140.02584084816417	447.08754677706355	920.3668702863362	501.5255643361433	38	39	36	190	21	0.4897728459124621	1.2885953839701474
904030000	-113863.5232867572	-110934.10453360098	-2929.4187531562266	-110934.10453360098	569.9240886323071	0.04205868113173141	0.3747630796045079	0.05952288242680881	0.018310051853408473	0.04461356883128782	3.2585264049688644E-4	1.1391815331656703	2.5362629654175644E-4	1.3272190326142542E-7	1.2767331506647652	-2343.1404516763732	226.18378583503036	80.29362483230673	236.7646662688044	1016.9400849886989	463.6092822896917	8	52	36	190	38	0.4897728459124621	1.3356080588198838
904040000	-113859.87504108391	-110939.06911156439	-2920.8059295195203	-110939.06911156439	665.7294865478315	0.04139422835083599	0.3525035345866354	0.059274391095513496	0.020885866617964332	0.04102158969252224	3.3768547291802327E-4	1.1795538095345903	2.590854661624563E-4	1.6199261707836752E-7	1.3611974197543049	-2336.550540160066	388.2935352188361	153.77756298103324	284.1541087753914	967.05908023711	320.85743838905273	5	70	19	176	54	0.4853541811006131	1.2802295265895338
904050000	-113824.72807232899	-110919.99031955069	-2904.7377527783005	-110919.99031955069	629.8919632281337	0.044606615453026126	0.3619816728341045	0.059274391095513496	0.017001450049848817	0.0402386198661422	3.345155985890423E-4	1.1552668964572435	2.630455158947274E-4	1.1387060916233793E-7	1.2007281647325965	-2335.218009632306	296.9345048978064	85.33648898355962	323.88220855271896	795.0253538847385	407.3851033565714	25	41	26	179	53	0.4912046005945372	1.272729908714105
904060000	-113803.05702833051	-110903.18951081907	-2899.8675175114545	-110903.18951081907	684.1320603167908	0.044606615453026126	0.3619816728341045	0.059274391095513496	0.01947069202358314	0.0402386198661422	3.3339125934452393E-4	1.1859174782126956	2.6321873371341073E-4	1.5502775866211385E-7	1.3594394383535895	-2314.6256167706265	212.51389966434047	95.06327687102389	146.45928065544115	847.6993457104686	403.0298019220543	16	43	36	196	33	0.4912046005945372	1.276143963375735
904070000	-113864.37591221597	-110933.48662205436	-2930.8892901616027	-110933.48662205436	925.9035431053805	0.047944823159663245	0.3619816728341045	0.060328444974250515	0.01947069202358314	0.0402386198661422	3.330314449500675E-4	1.197526732577612	2.456593673508742E-4	1.291869226047497E-7	1.1963765406008333	-2305.209173308314	371.7523399516464	103.65665373587612	323.23591391471496	826.8199532958147	673.1987370872438	12	63	22	183	44	0.4912046005945372	1.3393450512122356
904080000	-113875.05544677076	-110932.15478517601	-2942.900661594738	-110932.15478517601	938.6326847340042	0.04416017828282017	0.3619816728341045	0.060803368078880246	0.019258710171808104	0.0391825406303443	3.36867804817084E-4	1.1822708377674602	2.556096275605385E-4	1.4841293304254248E-7	1.2462008457820288	-2307.683076629929	475.0016361131285	138.96701172913396	411.6245557653274	771.246359886594	378.8535949755984	6	69	50	153	46	0.4934481317535119	1.3185767892969043
904090000	-113870.99863397356	-110918.00358271813	-2952.9950512554374	-110918.00358271813	1069.8605386113393	0.04279095023908035	0.37366823031168717	0.06213396912016364	0.019258710171808104	0.04593527006395496	3.3387744378138556E-4	1.1305434451733247	2.4350932690903772E-4	1.4889456695472485E-7	1.2289016886990127	-2306.2871473801542	220.1744564718222	101.26610951448278	520.0833874847102	920.1474249993148	470.4044764370023	8	66	29	171	50	0.4934481317535119	1.3185767892969043
904100000	-113842.21964025374	-110920.67489847114	-2921.544741782588	-110920.67489847114	1094.5228137934891	0.04279095023908035	0.37366823031168717	0.06213396912016364	0.016951395216610578	0.04592117792575329	3.5992437058370805E-4	1.2149779081261487	2.455407164091165E-4	1.951047829691415E-7	1.3247272940682453	-2297.302788226368	237.03683673099894	89.07470082397478	413.0425927660648	874.2244946918365	472.66305374858	10	56	39	150	69	0.4915275366361284	1.2418374358386202
904110000	-113805.43254855313	-110909.2294969868	-2896.203051566342	-110909.2294969868	1005.0614563791515	0.04261677228071178	0.381328265499848	0.06213396912016364	0.017251682819730274	0.04592117792575329	3.6327173823239424E-4	1.1763328476797648	2.5361077481155853E-4	1.5770557136221577E-7	1.2323550037595832	-2299.4125315160704	304.957369075466	95.17687254974832	427.9739491483125	926.8113815122838	509.462868086398	8	68	25	149	74	0.4915275366361284	1.389725126931027
904120000	-113824.99691331144	-110890.7314562853	-2934.2654570261393	-110890.7314562853	1086.7691707766019	0.04313465511446119	0.3578074347614449	0.05728337497984901	0.017251682819730274	0.0387185318277195	3.6298798694219003E-4	1.1800928555730616	2.4868805604583844E-4	1.9278607176386118E-7	1.2917197020417346	-2300.91415100508	139.5804454906366	99.94889061519835	267.5781155749102	763.899344872435	418.69005167882773	15	55	18	175	61	0.4938584278743019	1.343834035411741
904130000	-113801.81667348988	-110877.32407530812	-2924.4925981817596	-110877.32407530812	924.1888400407419	0.045797081525028024	0.36912428381392515	0.06257624534679081	0.01872414264797015	0.04665898687952468	3.6166345636422156E-4	1.192429000349444	2.531745378123925E-4	2.1263186545335708E-7	1.3586344075535683	-2301.495426903878	208.42174357489787	83.63320631335525	463.7039674646208	759.426061771631	647.816313746053	22	54	4	191	53	0.49637520086075193	1.3464328801952166
904140000	-113804.57783787564	-110894.37652315917	-2910.201314716469	-110894.37652315917	981.5646657196613	0.045797081525028024	0.3598187406371814	0.059390418711325006	0.01900234836899915	0.044108728280390114	3.5618757453931066E-4	1.2206204841774404	2.432116796427889E-4	2.454884899115858E-7	1.5043808061382726	-2310.0009552885554	246.58934036871818	77.80391058963224	208.5228545870081	952.1989212371951	455.26250484289835	14	63	1	175	71	0.47926014602566336	1.2536830554092797
904150000	-113819.75345274499	-110900.72134278553	-2919.0321099594607	-110900.72134278553	814.1230370818307	0.043938756247605376	0.34940116525188536	0.06011035278559797	0.01776114564114853	0.04377380966446275	3.5242486725208785E-4	1.2039969879783743	2.4786297495624985E-4	1.444165687497501E-7	1.2102997198360963	-2307.766981281763	161.97450569357142	89.4867656504494	579.7185876114764	914.9797404370134	476.7733303761235	9	66	50	128	71	0.4874001628400047	1.2424384851286585
904160000	-113812.5460183501	-110895.95611822032	-2916.5899001297817	-110895.95611822032	794.3207016463002	0.04405125335630031	0.34940116525188536	0.055609189463443405	0.01776114564114853	0.04377380966446275	3.6014346104322074E-4	1.1746295643046494	2.4645215952045786E-4	1.603058866678125E-7	1.2465811708219443	-2320.926398998435	106.46610784078392	100.68460266159738	591.2739995168579	851.4117182201062	734.3555327761582	54	23	19	120	108	0.4874001628400047	1.2712681241920718
904170000	-113819.63714894393	-110909.36684344268	-2910.2703055012566	-110909.36684344268	728.690914493506	0.04501740240126918	0.3700125578414916	0.05725906035061451	0.017418099356668205	0.04777150593741605	3.518094632514328E-4	1.1491825395905728	2.579588947935549E-4	2.092243423386148E-7	1.3968791166206382	-2298.4289878153386	133.83629738777216	74.45474627765319	236.97609797090226	716.9199074684219	487.53690238361514	14	57	8	190	55	0.4874001628400047	1.328743949620769
904180000	-113814.37820699046	-110905.40197007249	-2908.976236917966	-110905.40197007249	742.0443036499385	0.04852640701838557	0.3700125578414916	0.05725906035061451	0.017418099356668205	0.04179573373015269	3.475150759001184E-4	1.115009117170131	2.523908522791048E-4	1.567455830817274E-7	1.252564043340668	-2294.709021633693	292.27596480542695	95.39671627648363	399.60347002306327	883.8148603948207	423.0162153631967	7	69	20	175	53	0.49267743904294475	1.307565885520067
904190000	-113842.97142467143	-110923.54743235529	-2919.423992316138	-110923.54743235529	653.0408082510462	0.04139565926557857	0.3700125578414916	0.058362237763244784	0.016760393785029387	0.04515730897184141	3.4338020600535493E-4	1.1830978778710213	2.520959537283729E-4	1.624680047554677E-7	1.2509787403892343	-2292.4006141049294	215.1904967005466	76.56431328581493	438.4249438894873	719.9610175128664	772.880152890728	13	67	15	156	73	0.49267743904294475	1.3439746913715216
904200000	-113820.89819697628	-110921.16537518206	-2899.7328217942304	-110921.16537518206	741.7183878558891	0.04742409840673809	0.3700125578414916	0.05718924773616655	0.01698992478656564	0.04295889207109943	3.521411192234323E-4	1.1325374390604532	2.502990769853975E-4	1.4721617584577297E-7	1.2288866654702861	-2293.055625289921	366.0968870314506	92.80684990274351	392.23100116748407	810.3810701367731	579.3718743385018	10	69	14	179	52	0.49267743904294475	1.3439746913715216
904210000	-113868.3654548129	-110929.952237927	-2938.4132168858923	-110929.952237927	762.4680892223332	0.045299074663908895	0.35698130160566244	0.05670387448478109	0.016349700784335473	0.04295889207109943	3.444101509625412E-4	1.13315519327682	2.3488061868149511E-4	1.8186066100082295E-7	1.2987892660244034	-2300.2293729775047	387.2791503601385	81.28320710279876	250.71273409292684	848.1867270978264	634.7362241385608	7	64	24	102	127	0.49444375082238856	1.3329933385978647
904220000	-113851.81917099899	-110919.87040382891	-2931.9487671700776	-110919.87040382891	800.0850648630332	0.04076303250319758	0.3753950825396618	0.06289915722534813	0.018151557971109667	0.04566607784435671	3.4877227996488083E-4	1.1503431467767997	2.2623172737417597E-4	1.1708922412897128E-7	1.1109257892258224	-2320.94528096658	357.44527618814953	109.74440155320586	221.80526111856054	757.6147191339239	578.169138036938	2	75	13	165	69	0.4965367193747121	1.4052734842036627
904230000	-113866.88375848306	-110934.5202189619	-2932.363539521154	-110934.5202189619	831.3862335885333	0.045356857366726934	0.3534148660144947	0.05850701877677956	0.017396252734768157	0.04566607784435671	3.484279914442756E-4	1.1121460571963384	2.343284248320701E-4	1.4300954847494586E-7	1.2100554257738865	-2316.655441102099	304.0848969279434	92.43096155836213	208.04016521173406	765.5762259540311	596.6650119671413	8	66	18	165	67	0.4965367193747121	1.4052734842036627
904240000	-113820.34785190155	-110907.06191927224	-2913.285932629317	-110907.06191927224	875.5739942260802	0.04604528234358776	0.3457161905103681	0.05761553963882463	0.017396252734768157	0.042832658879065386	3.345794348950544E-4	1.0838082592127956	2.2395559740365345E-4	1.2174639358365476E-7	1.1829905165894588	-2319.0313769546183	175.3363966743433	83.53770432727609	324.7205045225964	895.460378574741	603.077496700845	13	59	25	153	74	0.4965367193747121	1.3705543184585456
904250000	-113824.92182368746	-110907.73943734753	-2917.182386339937	-110907.73943734753	895.1045806490177	0.04733251707910869	0.3549156924101602	0.05241436004577513	0.017396252734768157	0.044742392336070656	3.304838153182589E-4	1.2039746078833835	2.1619917139102071E-4	1.6313424895015363E-7	1.3482798088054928	-2314.3474778841505	195.3650216821457	62.749636061045344	289.83041293916085	958.8190976839389	561.0654562046033	13	57	24	164	66	0.4965367193747121	1.4598517220070804
904260000	-113817.38513298675	-110901.85730945434	-2915.5278235324067	-110901.85730945434	909.8470884251099	0.03990017675487717	0.3537795054787038	0.05666138729956213	0.019064841914946746	0.046249409350278214	3.345503552017294E-4	1.1739438841823602	2.1620010993650925E-4	1.9762838044148803E-7	1.4835156466402406	-2323.254301523947	205.07784166262766	89.36079018765437	370.42978474918436	877.1544173090593	551.707837532377	12	59	21	200	32	0.49483263740383504	1.2795126356604483
904270000	-113840.3980406052	-110926.09450630592	-2914.3035342992866	-110926.09450630592	969.2564729153072	0.044931160647487464	0.36990369513229565	0.05614484196439391	0.018794999300735207	0.04847608836371123	3.626540816010628E-4	1.2645247951719885	2.2683324326701514E-4	1.3739114648073897E-7	1.2207179182302588	-2338.4858014698957	383.0943265292943	112.04183223993209	253.2776763383133	867.6593820667557	764.2557748237879	10	60	22	141	91	0.46627235188335153	1.3538548947880724
904280000	-113845.24423883637	-110942.10439096027	-2903.139847876098	-110942.10439096027	993.4980144976067	0.04196958631877491	0.3579783438976365	0.05712773340538002	0.016554432076770945	0.04700451959030062	3.50797926653684E-4	1.2145424392107114	2.1279035707788893E-4	1.0925417882365054E-7	1.1635689642445397	-2346.510408857542	387.1648502561095	126.1768815670176	319.5506267753002	769.7003640548296	715.0782017794105	7	58	23	155	81	0.4737959952162228	1.223191262988875
904290000	-113794.44468428865	-110896.86273084713	-2897.5819534415223	-110896.86273084713	991.7321073982121	0.03712597691639052	0.3427606394845955	0.05753753829310273	0.016554432076770945	0.04285375457540121	3.5331244680024616E-4	1.176927489496129	2.1264668658109098E-4	1.4795817778208075E-7	1.3641235484153094	-2362.706351935415	492.61408910428565	676.4290039544317	132.160775918495	796.22628026271	728.69659069893	3	2	66	90	163	0.4787104384820881	1.223191262988875
904300000	-113834.18518144492	-110899.97892737114	-2934.206254073782	-110899.97892737114	1003.4325481599532	0.04555322991221077	0.3617911876233011	0.061572527046729573	0.01759275956945152	0.04285375457540121	3.476215132142338E-4	1.2048902609165928	2.1052185836551528E-4	2.333911431349031E-7	1.5705198687590545	-2355.215318249066	4665.618007836673	107.45408480667874	228.8312383271529	798.3594205857962	873.49078027808	4	61	21	60	178	0.4881268088268432	1.3265268310451788
904310000	-113848.68450858543	-110902.32009693001	-2946.3644116554146	-110902.32009693001	949.0065626994357	0.04555322991221077	0.3617911876233011	0.05869110464291612	0.017219462037201053	0.04578697033770775	3.470548886490722E-4	1.205867622697927	2.1031598443132846E-4	1.806743650921205E-7	1.3979214165471516	-2357.697741232747	344.0598093339425	153.59978016011854	531.0073002971986	801.7248534652074	657.0837747226238	11	67	4	238	4	0.4881268088268432	1.3087479398510784
904320000	-113873.27270497987	-110934.33672996474	-2938.935975015137	-110934.33672996474	1003.5382506542159	0.038632736545205285	0.3469081833386361	0.058374462579463146	0.01641347977319409	0.04401509997835707	3.395136324339382E-4	1.203025987074568	2.124209022837733E-4	2.4702304487052263E-7	1.6588078597595082	-2345.3187258744247	350.5785813024968	151.99738037086883	204.58578576174426	889.2405608700426	568.0876252154385	7	79	5	178	55	0.48327599689815776	1.191005328739017
904330000	-113835.2574064211	-110921.04043787258	-2914.216968548511	-110921.04043787258	1129.5869463703764	0.040619510460018694	0.337931666910157	0.060720974124455	0.0171361625087856	0.04221992159220414	3.4468763203913244E-4	1.174447994759152	2.1321591722364605E-4	1.0556980748779816E-7	1.111531710323222	-2328.6582382396386	206.881149576792	109.77784272923905	726.2696005636824	976.4377111790125	633.3463037163158	11	84	16	137	76	0.46694142006654715	1.222187285627215
904340000	-113906.8880599849	-110954.43993299593	-2952.4481269889757	-110954.43993299593	1014.9584172863862	0.04721600630061966	0.3817080995364805	0.060720974124455	0.0171361625087856	0.04221992159220414	3.4209738618482286E-4	1.165404948181071	2.1897581524261294E-4	5.190841666942694E-7	2.18344484875139	-2334.443705401922	136.10186106447682	201.8654275161425	721.7786644162096	1080.0502937275812	503.4524495955728	74	23	18	148	61	0.4889494997488109	1.32451746933063
904350000	-113892.49420999517	-110950.86870834547	-2941.625501649705	-110950.86870834547	1086.2354974167383	0.04721600630061966	0.351234295335805	0.06195063326021143	0.01595950932628003	0.04547108229701278	3.362870974372438E-4	1.155916710899392	2.1425015399141004E-4	3.145350130829971E-7	1.7834634497593729	-2329.827734239387	151.70646359107874	361.68847406140065	877.9017273553461	1003.6008311016841	510.9461203122289	89	12	51	103	69	0.4889494997488109	1.32451746933063
904360000	-113825.86372287887	-110912.23429867228	-2913.629424206586	-110912.23429867228	985.5851215765111	0.048860841400479735	0.37441757097110784	0.05820337100293646	0.02025773865654717	0.04667083085791683	3.375090637622608E-4	1.1534255707018877	2.268526453501567E-4	1.0285682539315506E-7	1.116952444468246	-2333.430826770536	164.4214737150155	177.96158806190186	529.5805194694221	904.3127076703437	450.21043955303	56	31	33	147	57	0.4889494997488109	1.32451746933063
904370000	-113830.55327926415	-110914.5343990495	-2916.0188802146417	-110914.5343990495	1026.3948690021082	0.04454113043672895	0.36751333860640256	0.059050469229352434	0.01903238908202887	0.04234934940117229	3.3650875201951677E-4	1.1401236307425129	2.2547911892073074E-4	1.2505069587129994E-7	1.2224250199865587	-2331.967548163338	247.90722549734525	170.79876048612385	917.695336199456	1399.828747763247	516.3539854710182	5	81	132	45	61	0.4900284084653972	1.2741463317017765
904380000	-113824.64271008718	-110911.80429279568	-2912.8384172915016	-110911.80429279568	943.458306419484	0.04454113043672895	0.36751333860640256	0.06186990633435086	0.01778809275182222	0.04234934940117229	3.369583691255969E-4	1.201077861948723	2.3039188719579454E-4	1.1975495081400936E-7	1.2042289213057784	-2333.111822040427	215.2768947888378	179.2621703139822	922.4256494612123	339.5500895285798	593.660125206181	10	75	198	20	21	0.4874990722208304	1.2194333505791333
904390000	-113836.94016255808	-110927.06773052305	-2909.8724320350284	-110927.06773052305	859.5774096091434	0.0419289440294448	0.3552319249711949	0.06261344039743216	0.01778809275182222	0.046389402354723365	3.329213588260335E-4	1.1621052590857073	2.336222048319851E-4	1.4194778702850908E-7	1.3050161320184919	-2328.083216134873	130.66800210094144	170.06528864589382	790.624544767419	796.7783283557509	500.0557360654933	39	48	152	47	38	0.4874990722208304	1.3591063791616633
904400000	-113864.67934082818	-110947.55278598808	-2917.1265548400957	-110947.55278598808	956.0670730800917	0.04274127121666558	0.38250149424341495	0.06261344039743216	0.018263437539531406	0.047631398632736494	3.4162846771489445E-4	1.1605980778479958	2.40301496446924E-4	1.9952546948547023E-7	1.4373537854751741	-2318.6807845325434	131.4191797665852	509.73694200017815	940.6369328379495	393.024160233328	407.87329351664357	78	33	164	44	5	0.49217361634518736	1.2834524759665555
904410000	-113888.82868916643	-110960.82732609908	-2928.0013630673557	-110960.82732609908	902.0839683556412	0.04491460449684642	0.35780970708139137	0.06114181268636774	0.016874014254930503	0.0447715099014269	3.470452019530365E-4	1.1420311379819228	2.4658737366612673E-4	2.308884043546696E-7	1.5009410198254407	-2319.4866526224623	152.38119683974827	669.9509205973255	983.5961433903811	299.5351706766163	593.3765082203513	91	39	145	38	11	0.4797226774242681	1.240435306206679
904420000	-113889.72003481476	-110951.31493905965	-2938.4050957551067	-110951.31493905965	902.9451502812905	0.04223896900442061	0.3729331053171472	0.06114181268636774	0.016874014254930503	0.0447715099014269	3.3800039496176715E-4	1.1350030658248245	2.4375493700515353E-4	1.005263974588362E-7	1.0562469605153277	-2318.171520867988	131.9808343803815	765.9463231757437	879.7439480503148	1198.9268729661594	452.256563029273	88	19	124	45	48	0.48905390877286453	1.3247588034393216
904430000	-113859.8554587645	-110930.89068796058	-2928.9647708039256	-110930.89068796058	982.156758065933	0.04223896900442061	0.3729331053171472	0.06114181268636774	0.016874014254930503	0.04133641785245195	3.460315040924858E-4	1.1630499700380628	2.3390919275699176E-4	1.816425481410166E-7	1.4059184444244208	-2344.6616198408956	164.26555764262503	575.2891157267603	951.6643717340538	306.4904496975209	483.63406032550745	89	14	162	4	55	0.48905390877286453	1.3806828050245479
904440000	-113839.1689181734	-110910.8140002345	-2928.354917938894	-110910.8140002345	959.5567006796515	0.044512844763168746	0.3730924030594176	0.05936448233268093	0.017567833418581733	0.04707885319075847	3.377243914138101E-4	1.1241464785488149	2.326836690815589E-4	1.173237552695304E-7	1.1601999759903074	-2333.0825012347605	130.59272684979052	659.1559577162445	1271.3045110674118	919.0246046835456	505.5297108697887	90	23	49	100	62	0.48785281344299397	1.3806828050245479
904450000	-113845.03406357803	-110921.73006155457	-2923.3040020234644	-110921.73006155457	1116.8722362496421	0.042870042454094655	0.37531716010510185	0.057790626451392844	0.018087011554471337	0.043255398190108194	3.4586108121975243E-4	1.1785029155164484	2.315218090086768E-4	1.593959387931342E-7	1.2895752731442838	-2331.6744435792834	137.09247075247018	848.4850655939961	893.638931044277	487.08739266842707	460.70291536145254	92	35	132	8	57	0.47958065570795616	1.3044934869352591
904460000	-113834.391491808	-110920.2512483208	-2914.140243487198	-110920.2512483208	953.0680703488357	0.042870042454094655	0.37531716010510185	0.06039152346142621	0.016408271979712313	0.044542481126459164	3.393717758174417E-4	1.1121367598649923	2.2516165188050014E-4	1.1957638116956246E-7	1.1707145109364583	-2327.2414053725247	107.42352734858756	456.34075025198985	845.1440841403936	1125.0946343238613	407.6093193360708	83	4	134	47	56	0.47958065570795616	1.2375715641017755
904470000	-113822.55688984698	-110918.6189786258	-2903.9379112211786	-110918.6189786258	924.8286454181551	0.04522135930039083	0.35422274167275425	0.056881141441934825	0.018126617231014164	0.044542481126459164	3.5110691618158894E-4	1.1488667601100586	2.3892424691926553E-4	1.4823258581555935E-7	1.2574944065248048	-2329.92372283519	137.58271354483375	243.31078165911052	836.3202074211949	231.67596150340543	453.42221567418835	85	5	191	14	29	0.4832374003659976	1.2552147053018956
904480000	-113836.91137533373	-110913.39956431801	-2923.5118110157273	-110913.39956431801	767.273424440346	0.05129462438938688	0.36575218044708935	0.06009589199984234	0.018208948800029257	0.04235663479505158	3.3249336541684604E-4	1.20712796112992	2.3407655323076654E-4	2.3042751540754807E-7	1.5605373422257713	-2331.5557960559477	166.5388023321843	126.93762630871053	822.355480244194	484.79384186684183	521.0872345203016	46	45	165	2	66	0.4880112206418675	1.2276633143778322
904490000	-113892.77880459701	-110934.29888968341	-2958.4799149135893	-110934.29888968341	850.8409871000877	0.046160551722395915	0.359412379856294	0.05996481381670681	0.01988790141100044	0.04505653325089036	3.232258186705212E-4	1.1597013193990229	2.3149824085276187E-4	1.3588226891908638E-7	1.238562463292674	-2336.5643799685035	527.3499264724529	142.07188372596963	928.0713363086074	435.0577407480466	550.7497773470313	12	79	190	7	36	0.4880112206418675	1.3495952485758271
904500000	-113852.07504568707	-110924.83525977466	-2927.23978591242	-110924.83525977466	793.706584980765	0.04236194717908314	0.34865056267495903	0.06028375141379232	0.01988790141100044	0.04365064338979408	3.400066940921641E-4	1.1494003190344506	2.482147789906027E-4	1.538989663131755E-7	1.2927727624728969	-2324.916509241031	304.0829235560221	103.72123381261797	806.1692064882457	1195.9063482881943	506.75810215204933	23	68	159	24	50	0.4880112206418675	1.3539378299026206
904510000	-113824.85436591059	-110911.36219735915	-2913.492168551435	-110911.36219735915	1046.1911146056616	0.04236194717908314	0.35449042116823914	0.0553864602469408	0.017010626931739166	0.04365064338979408	3.324007525493847E-4	1.1037083265693097	2.313204569904562E-4	1.177671228481259E-7	1.1812438637739417	-2320.5616660941782	272.3615377318674	85.08828020332251	892.9768602012571	820.5280798325759	579.7824996962958	36	57	25	200	6	0.4880112206418675	1.3539378299026206
904520000	-113816.40971388308	-110908.18254282663	-2908.227171056458	-110908.18254282663	984.3809749618919	0.0445396207274778	0.3579429567036397	0.05534088453758035	0.018912601876494302	0.04195627955040702	3.324084932688773E-4	1.1336657370458256	2.3690089028816853E-4	1.3291728184582133E-7	1.2431035156692607	-2319.339615383271	175.4549931413486	116.13947170161691	404.9182434677706	881.4619824626674	559.5188999828424	13	75	8	190	38	0.4880112206418675	1.3315612068482432
904530000	-113838.17163745436	-110937.92754799644	-2900.244089457916	-110937.92754799644	1110.277581690111	0.04606567257639777	0.3579429567036397	0.058147705079083595	0.016227707690751096	0.04663278360474771	3.3550911735405405E-4	1.150502607894882	2.39109843634859E-4	9.615446440033597E-8	1.0870725376119494	-2310.681626544593	155.00986058230433	122.2975065688306	448.83759993471074	952.5095728560452	334.6479131394851	5	76	12	185	46	0.4880112206418675	1.3008037855477244
904540000	-113820.69875528103	-110921.04189309815	-2899.656862182881	-110921.04189309815	1009.903878541768	0.04606567257639777	0.3579429567036397	0.058147705079083595	0.020384366102059983	0.041044501467753305	3.3933957123550125E-4	1.1510650252154395	2.4984098185071475E-4	1.6934364141043988E-7	1.3574529321646216	-2312.547200713326	1211.0874768667193	136.44292591870806	367.11952659467636	888.117977516532	314.3775959640605	1	85	13	181	44	0.4812059248438375	1.3264709540211075
904550000	-113830.08932796666	-110924.26593635093	-2905.8233916157265	-110924.26593635093	929.3290692767708	0.04606567257639777	0.3627674665045767	0.057918405687098835	0.020384366102059983	0.04462068376359943	3.4417704355286637E-4	1.1366369968706205	2.5742143241248036E-4	1.0785457735702715E-7	1.0982249954392298	-2318.281320237702	122.93239782513993	137.19837242992176	240.88183389129216	780.2493562191638	535.752248587444	55	27	16	175	51	0.4812059248438375	1.2675508292332833
904560000	-113857.80511823883	-110954.6066113633	-2903.198506875528	-110954.6066113633	951.1630547388215	0.044350277980367135	0.347186357838791	0.05851524586619145	0.020384366102059983	0.04188540597621051	3.328376094371194E-4	1.1553275400440812	2.524422971499583E-4	1.1289628112847683E-7	1.1839927185505614	-2325.908261965321	147.5132125847914	155.14670320906754	304.7625600226178	880.2739948022131	267.00751757577115	42	47	6	187	42	0.4812059248438375	1.2675508292332833
904570000	-113835.10942750459	-110919.19194046709	-2915.917487037494	-110919.19194046709	828.6162434776659	0.044350277980367135	0.34545316999123343	0.05633214255102071	0.016428356620520813	0.04417741960609037	3.2456264872683487E-4	1.1256408165370289	2.585781599905021E-4	1.0909631853057924E-7	1.1796922488223063	-2324.8125330391076	106.91370568995377	124.5407611588609	209.61422756878187	837.7030374705272	272.5548200667417	15	50	30	191	38	0.4862275608184018	1.2650599841919974
904580000	-113824.52883685546	-110881.45797671085	-2943.070860144611	-110881.45797671085	744.0509947369668	0.04479145260017128	0.3689848992547276	0.06057055734495699	0.019862693448023525	0.04417741960609037	3.378659315521529E-4	1.1595533764344101	2.636298960711072E-4	2.0627205840134987E-7	1.42010937925527	-2319.8147598690316	148.66852251013458	307.772183998544	591.4196751589716	833.0444661924196	278.70969123230276	84	9	24	179	28	0.4778840472965265	1.2416777645568575
904590000	-113816.5533302474	-110881.25482465138	-2935.2985055960357	-110881.25482465138	819.3189489119512	0.04342121124700888	0.3689848992547276	0.053623318282890575	0.019696131080936218	0.04351955690380924	3.3161876427503984E-4	1.1724328988876251	2.45755199996724E-4	1.3143240046918863E-7	1.2095469014843299	-2317.1703098568164	122.13540665330552	140.59575238882064	608.0707849338713	1057.4439561479294	309.8026332538764	67	21	60	134	42	0.4778840472965265	1.2090356938572295
904600000	-113868.34983700255	-110912.99183580706	-2955.358001195491	-110912.99183580706	711.2136385800111	0.043628725830215195	0.36334839511154726	0.06472828293633086	0.019696131080936218	0.04243431431306105	3.3842760177652816E-4	1.1474102617334365	2.693119029974331E-4	1.421629477579572E-7	1.1986655510038156	-2323.3857741796937	152.50377159965242	242.7533751926705	516.4204842402818	1074.4373963240776	384.8298147379127	73	10	65	138	38	0.4778840472965265	1.2341177005669106
904610000	-113880.84895012449	-110920.92924213159	-2959.919707992905	-110920.92924213159	689.6744711381166	0.0457255688858835	0.36334839511154726	0.05854670033988204	0.015533815092844756	0.041942079643355584	3.253772515108394E-4	1.1418816823656395	2.715875660729938E-4	1.8139450109344053E-7	1.3384408835935822	-2305.1869265504706	127.84925640606542	440.49744232730376	567.4770800727011	898.1628375956413	354.1872374122951	84	3	45	154	38	0.47320615710354086	1.268402402773113
904620000	-113881.03497024834	-110934.83626523527	-2946.198705013064	-110934.83626523527	721.2060371357197	0.046366377716135145	0.36334839511154726	0.06033909980873669	0.0202441880155398	0.049430373510336155	3.3584638146503545E-4	1.1294050856371924	2.711004751084132E-4	1.3052554793843337E-7	1.1437933243696625	-2291.8549355999025	110.1953293476899	593.9610737041334	1047.5173323566094	738.4682088670098	372.2544124258578	86	61	53	74	50	0.4849582608027167	1.268402402773113
904630000	-113842.63893159489	-110913.64058398701	-2928.998347607879	-110913.64058398701	822.5321052642972	0.046366377716135145	0.36334839511154726	0.05863265977170456	0.01737548174093726	0.041658986127421894	3.3794754669412677E-4	1.100854960366591	2.5264735907220437E-4	1.2748509359703318E-7	1.160409587949755	-2313.4881324140874	171.0181149936012	604.2694915153876	940.7779603925138	681.357892279115	334.88363188139783	86	61	97	41	39	0.4849582608027167	1.3198179171737197
904640000	-113844.8369672841	-110909.42061229396	-2935.416354990146	-110909.42061229396	750.322412577355	0.046366377716135145	0.3508856264998118	0.05873294086189977	0.018238657491941295	0.04319406186317758	3.334149886045323E-4	1.1471643391577524	2.5985638916131167E-4	1.3364460117735196E-7	1.1842641053487253	-2309.0824799637403	143.31064889462513	398.94948419144856	1239.7607298041496	840.3119249650865	481.5404641939319	80	63	76	58	47	0.4898090906806287	1.3198179171737197
904650000	-113873.30765906116	-110907.66006215867	-2965.647596902489	-110907.66006215867	721.0011556131578	0.047660162213967475	0.36370644128623103	0.059267382698687865	0.019472425510597496	0.04735006293660492	3.382674714913123E-4	1.1569212292102184	2.611664771011447E-4	2.0061431636346206E-7	1.3755190330948048	-2322.4739236422784	144.82836013043402	458.9240095883734	804.1368774266739	720.1968715635898	400.8124383987155	84	34	95	75	36	0.4898090906806287	1.393212324368651
904660000	-113899.23864701645	-110934.3115955654	-2964.927051451037	-110934.3115955654	688.4349375974725	0.045472179787174216	0.36370644128623103	0.05910464495422088	0.019432927880315098	0.04335637092150363	3.249522951473173E-4	1.1153844446967307	2.493473985152162E-4	1.2050801486405792E-7	1.1695583890407604	-2339.5767282327024	166.0754412148938	494.94082802945877	1071.4272396632007	744.5654968461101	421.37178444858193	83	36	85	89	31	0.502229361195344	1.4143899147431642
904670000	-113846.2349153056	-110905.3618635553	-2940.873051750295	-110905.3618635553	744.1073765575649	0.045472179787174216	0.36146768935926044	0.05857029756065421	0.01511782616592583	0.04335637092150363	3.286398682069759E-4	1.1189703410889549	2.5564141627017347E-4	1.2263611751215965E-7	1.1623668771253195	-2316.2443244364053	152.96753880611573	721.3770399846891	1263.9530425014807	761.5485965868306	542.4575861932694	88	49	48	77	62	0.502229361195344	1.3537941636482806
904680000	-113853.72951331477	-110901.06234850366	-2952.667164811101	-110901.06234850366	899.6090859305664	0.0402349716116696	0.35231575258423103	0.05857029756065421	0.017091127592162445	0.04335637092150363	3.3394028424645587E-4	1.2747616313120174	2.444893049189376E-4	2.1690479397139325E-7	1.420126567797895	-2310.623791922664	152.40992725907495	698.5955127898313	988.8402523571922	823.8788510087398	380.0252175908466	83	32	86	76	47	0.4952492407930072	1.3533305146238344
904690000	-113827.75540426218	-110900.03160384955	-2927.7238004126198	-110900.03160384955	754.7121071890856	0.043971690506434895	0.35535433551625556	0.057163248359761776	0.017961426640245932	0.04475084577910284	3.3913520785006573E-4	1.2322544385560616	2.478337689294051E-4	1.7356161889719254E-7	1.358775730488792	-2326.7801372261483	138.46030703900567	456.8518513316389	862.7727395827324	349.31619059382643	594.1093512738653	84	32	167	25	16	0.4855498129317335	1.3533305146238344
904700000	-113831.67798746127	-110916.44755991088	-2915.230427550378	-110916.44755991088	667.6196389076507	0.05456662453840976	0.3808425965407847	0.055500324332121355	0.015356414792043978	0.04751488646856583	3.376973880440157E-4	1.2116486113063676	2.594497058246665E-4	1.0195878750249763E-7	1.1249993173179647	-2331.521853480895	168.63468739279574	575.2658863047177	963.5944108266739	217.9680492710892	451.3816010660393	84	33	177	11	19	0.47861857841287625	1.2530920936696208
904710000	-113846.17100468892	-110911.56793012514	-2934.6030745637822	-110911.56793012514	648.2593304382648	0.0460605320080587	0.37832231236283714	0.06202024159556302	0.018826718278694105	0.04821827310623487	3.289870550488561E-4	1.1744818861096848	2.5590900940942465E-4	1.1554401147926035E-7	1.1803819512743567	-2331.7416578360353	163.93537804874774	645.0186002696591	996.1744639690228	567.2996674561023	281.36217356944076	82	67	123	50	2	0.49312971403610717	1.4302016593577005
904720000	-113842.91593007826	-110903.72951845346	-2939.1864116248053	-110903.72951845346	865.180505667772	0.0412625706724031	0.3577105816490825	0.0619153163201198	0.018488376296769773	0.04160586667799812	3.300638873882107E-4	1.233576873546131	2.4126136529116984E-4	2.3748519422185924E-7	1.6487347758914337	-2340.1156410324165	144.37897549685047	772.2989915097493	973.1005424989108	401.72414538693505	385.8450228169218	83	52	130	32	27	0.4800845785811722	1.3617377003683178
904730000	-113873.15608492546	-110911.69952368918	-2961.456561236274	-110911.69952368918	997.3488192750582	0.04635891905137024	0.3577105816490825	0.05873699707164055	0.017564477225614272	0.04658749218294534	3.307822401653304E-4	1.1418976249168504	2.432361074071239E-4	1.4747264612525383E-7	1.2738455566439582	-2332.3335623424873	154.10125324648808	652.0138016730692	926.0472616112295	343.01672107636074	606.006447430663	88	35	173	17	11	0.4800845785811722	1.2364575367136468
904740000	-113870.05135308499	-110917.54196159751	-2952.5093914874674	-110917.54196159751	977.8997033163579	0.04375553490161983	0.36138260688167756	0.0595710374039182	0.017697327801619117	0.04716648585002462	3.3385174333366087E-4	1.1755447881394459	2.3936825240136674E-4	1.152669599802403E-7	1.170536449691257	-2345.3516445131	157.38193405211783	644.3960269499526	1461.5347735098317	858.1148778936786	391.52029463371235	81	63	69	83	28	0.4800845785811722	1.2147013744815167
904750000	-113849.49433916408	-110907.3555867882	-2942.1387523758917	-110907.3555867882	968.0664233483758	0.044712276298080084	0.36138260688167756	0.05747062513991529	0.01857605426875605	0.04543694853710614	3.393479940543346E-4	1.171922994495509	2.493599459806099E-4	1.4221133349417212E-7	1.2687138415328962	-2338.3334448618534	156.4959694152943	714.3287348529652	1813.412006718547	755.3419890126879	339.8903243549037	84	78	22	113	27	0.48473502894351983	1.308156938760515
904760000	-113835.49768436552	-110897.94320949857	-2937.554474866946	-110897.94320949857	1272.5067191030714	0.04687799611342233	0.36138260688167756	0.05747062513991529	0.017722737707625717	0.04327860361372666	3.285158055631971E-4	1.2325110773258228	2.2868786204502145E-4	1.0151251395961096E-7	1.1098289309669933	-2327.7786018528577	195.83408179006253	533.3364349633084	1017.3930346182684	729.7178979100753	453.68250300614267	87	59	69	83	26	0.4849013564586627	1.308156938760515
904770000	-113854.30297312672	-110919.5504743511	-2934.7524987756174	-110919.5504743511	1183.2297687565133	0.0449292778534603	0.36138260688167756	0.060000664801880786	0.019110758947775596	0.042955899255790866	3.3455235417141475E-4	1.184400465976255	2.3527473515457236E-4	1.3207945423041528E-7	1.2244296881331347	-2335.847048887952	221.57123938217578	594.9011583068061	1524.8018655040005	396.19450583098757	678.6488962565737	84	66	60	14	100	0.4849013564586627	1.311442424909914
904780000	-113837.06865665731	-110895.7785655342	-2941.2900911231154	-110895.7785655342	1043.0995188644733	0.042160466610353976	0.36138260688167756	0.060000664801880786	0.020121190151828863	0.0484533492816138	3.347884429762326E-4	1.198021111396031	2.2873249718019325E-4	1.1283239672348832E-7	1.1419027952021246	-2333.7956755258824	185.66792714108843	459.5097899059016	1175.8699634693971	698.2638341304861	535.0465826655301	84	67	65	99	9	0.4876003445087858	1.3419255681618667
904790000	-113868.3568250025	-110926.56258846972	-2941.7942365327726	-110926.56258846972	966.9559143551216	0.041825134389361786	0.3431258222175725	0.060000664801880786	0.020121190151828863	0.043937637915674885	3.354344500224286E-4	1.1930382764154595	2.36118518556532E-4	1.4382817247693392E-7	1.259102441056607	-2334.1442262872806	198.4418921327229	530.318772979251	1383.0715624872255	726.2540306046727	388.94888175259405	85	59	72	76	32	0.49634067535087484	1.3493183330650447
904800000	-113896.49490686375	-110939.82738422236	-2956.667522641393	-110939.82738422236	1028.3740191509105	0.043130731130741194	0.3489290030948933	0.060000664801880786	0.019084667769780694	0.043937637915674885	3.462493943486677E-4	1.132866770741315	2.347340485720207E-4	1.3932664912858946E-7	1.198775799543559	-2339.412850895024	138.4410538047948	354.53942338128746	1511.3206918850617	1087.93191822392	548.91210050296	82	40	72	19	111	0.47703670107873525	1.3493183330650447
904810000	-113867.93749572018	-110940.539153105	-2927.3983426151867	-110940.539153105	1014.7635803274137	0.043130731130741194	0.35604531635854964	0.05647451525460845	0.018147724478767405	0.04399877612526969	3.3693792852761416E-4	1.1831646890672907	2.3522412485254312E-4	1.3773255617632162E-7	1.2253705789648588	-2319.936455999009	155.24611964678203	357.1867118392144	725.2834442944229	1523.3285661770528	575.4685843057431	81	24	60	51	108	0.47703670107873525	1.2234001906608722
904820000	-113908.31907627489	-110959.06471595298	-2949.2543603219133	-110959.06471595298	920.1293284726577	0.040980374537035937	0.3528639706227052	0.05647451525460845	0.018147724478767405	0.04584946827902248	3.3296786749221997E-4	1.1748428654661467	2.3679075754825935E-4	1.249754560527194E-7	1.1899757159642497	-2337.3890869758643	162.87727471337536	577.4878162217321	962.4021147831056	687.8817745141666	473.3941713631796	80	42	109	44	49	0.49540215629812295	1.2401005921386161
904830000	-113879.69939501831	-110948.63898522456	-2931.0604097937457	-110948.63898522456	966.4222145030542	0.04688222024694269	0.35629852632069803	0.05889303827385258	0.017465173580795343	0.04490971143967241	3.414896464400933E-4	1.1518360254758517	2.358188265289209E-4	1.3394418913705414E-7	1.217969664420533	-2339.776855614405	145.8909580350412	473.8375903879895	794.266822592334	909.8179422091433	523.2498637120141	80	33	61	92	58	0.4972790248227382	1.3727781743667276
904840000	-113837.88207978901	-110900.37341662175	-2937.5086631672652	-110900.37341662175	723.7583510870479	0.04307012924230434	0.36853554499934493	0.05912430453993343	0.018083218620349433	0.04381475396157837	3.38286168992363E-4	1.1466294365717487	2.4428549277685763E-4	1.7033164532748303E-7	1.337244632616347	-2331.1462069738614	154.38706486283388	609.45155821687	1240.0435504264963	722.9331913791539	485.13085338446206	83	73	104	23	41	0.4982646018501865	1.425314549363404
904850000	-113830.73828129872	-110907.21112000824	-2923.527161290473	-110907.21112000824	851.9679858949027	0.045810800828333186	0.3731545862358611	0.0630631771331558	0.018928494215681067	0.04232798613028928	3.421131073578341E-4	1.1550009226466458	2.4151881324684178E-4	1.423579330896828E-7	1.2281827410753654	-2308.5412572429614	142.37191753557218	526.2733500739616	1146.8628042589262	573.1506423018831	923.0003286684869	85	73	81	81	4	0.4982646018501865	1.3106106689650316
904860000	-113864.36998111385	-110916.38485585724	-2947.9851252566195	-110916.38485585724	952.7723773966104	0.04132095456157508	0.36118242088038266	0.05650970107065544	0.019705152730594144	0.04230921745868762	3.447739800751605E-4	1.1639909967908255	2.3975971033964364E-4	1.431167138765469E-7	1.195088823225953	-2326.2393145228375	167.25321115598976	513.4522435363702	1074.8259923336814	744.5654748322643	502.8276212953631	81	71	62	79	31	0.5008085219900634	1.492694977830305
904870000	-113864.07021821289	-110922.37744589662	-2941.69277231626	-110922.37744589662	1037.6171186907652	0.041044247618706564	0.3538920432565717	0.062161252037395844	0.017052113081609425	0.04599564739929098	3.4084977541277083E-4	1.1381210088657645	2.3599961000272967E-4	1.6606250473949518E-7	1.2716552020822063	-2308.4285241969187	169.9888943279798	511.2252780742068	956.6094417741587	586.6457227142794	501.0116186569727	91	61	88	81	3	0.49128684579397347	1.3360562800283209
904880000	-113874.68663469766	-110910.05598101024	-2964.6306536874217	-110910.05598101024	1002.1334602846445	0.0438859147057421	0.38332270205351643	0.062161252037395844	0.01934452612095941	0.042548950979504965	3.453216229368754E-4	1.1362928102341114	2.3842805133580367E-4	1.770816133554646E-7	1.2508637390077464	-2309.2032651330037	145.34438881755983	641.2211784490602	916.8881366388003	401.58261396980623	641.4317108659171	87	61	113	51	12	0.4784172987176128	1.2315263714486997
904890000	-113864.10105205861	-110922.7861236699	-2941.314928388714	-110922.7861236699	1208.0772005301656	0.04456692743788374	0.3758083340566501	0.06328025685276599	0.019831315064378498	0.042548950979504965	3.426594206233033E-4	1.143764933331348	2.3919082982403164E-4	1.2840111785193612E-7	1.137136815071888	-2308.273768890718	164.60754450131083	333.54229970141216	765.6307339860181	470.5948209645231	493.16170881826565	84	2	174	49	15	0.4723160995114406	1.2315263714486997
904900000	-113882.13106908205	-110912.07525503327	-2970.0558140487833	-110912.07525503327	1095.002347005815	0.04456692743788374	0.37386524347516514	0.054332827833258	0.020917127619907366	0.04395036194517865	3.338116127892092E-4	1.1258606878628166	2.40174909921015E-4	1.6837555642484042E-7	1.2736090325304514	-2317.3968557189282	105.10495019481658	133.53510052112043	800.633293932185	779.5240217848889	553.2388572548095	9	73	115	58	69	0.4979149081425691	1.4082586918482374
904910000	-113893.42823264557	-110905.43341200805	-2987.9948206375266	-110905.43341200805	824.4446635543031	0.04253576945817937	0.3491210215394568	0.056090104555593545	0.02136770290411303	0.0433944474870015	3.2703785533308866E-4	1.2071860657818503	2.499149807483444E-4	1.5598603093675026E-7	1.2308770246835459	-2317.4335009621227	514.7321509609459	120.90309203052276	569.290057352686	931.499685237314	533.1786964452318	7	75	14	192	36	0.4979149081425691	1.4151877679732479
904920000	-113886.88385877214	-110914.46141041421	-2972.422448357934	-110914.46141041421	736.5753614093176	0.04732581214681186	0.3508646555815268	0.056002491628657135	0.02136770290411303	0.0433944474870015	3.337483866692501E-4	1.146222379833791	2.678444323981056E-4	2.6528866492023453E-7	1.536270566811399	-2316.2436358065715	170.55113672984587	178.13688365231963	472.1139454988504	813.551982775849	574.256644180117	40	46	50	165	23	0.4864570814054605	1.4151877679732479
904930000	-113853.01825172882	-110896.53146880916	-2956.4867829196614	-110896.53146880916	763.5671217510234	0.043770523540170206	0.3508646555815268	0.054435568212797956	0.01927567948657899	0.04285127115353163	3.3083724841437214E-4	1.1335874555576804	2.700514542798506E-4	1.4181621517366655E-7	1.190800096552625	-2309.876393837992	114.46668460407535	302.92654731423175	422.3233513013101	874.1282922625523	601.7598337990113	78	15	17	126	88	0.4902908443657004	1.3511875055878158
904940000	-113884.5746051695	-110924.11259899037	-2960.462006179134	-110924.11259899037	751.5120145231573	0.04346940668723313	0.3508646555815268	0.06237372154637179	0.01927567948657899	0.04332962124910536	3.311848823076994E-4	1.1534337879072698	2.741009717561445E-4	1.589600558897705E-7	1.2420999586992538	-2303.998223795827	151.03603134043883	557.3473517849225	768.0535044558569	706.8299594377586	429.09802961939175	81	67	60	85	31	0.49031200659148483	1.3511875055878158
904950000	-113904.8095032955	-110919.54877800732	-2985.2607252881885	-110919.54877800732	712.9143160528897	0.0441710855202392	0.3508646555815268	0.06127913777281041	0.018547385874875668	0.04280923812588355	3.197775075348112E-4	1.0841370225161424	2.6993032220010003E-4	1.2855239320150593E-7	1.1430622244307127	-2313.771367679678	177.4090060847582	472.66344815888385	880.9087097370573	821.2781759444642	382.3148700415468	76	62	75	81	30	0.5015963360998102	1.3778107640861945
904960000	-113888.4068889832	-110928.03971504142	-2960.367173941775	-110928.03971504142	520.4103391175854	0.0441710855202392	0.3607596772099428	0.059935740473572995	0.01930075616815257	0.03955408907661422	3.415823209272543E-4	1.1134529653875958	2.945150269261584E-4	1.5393797440007166E-7	1.2015490243428664	-2312.7952215178857	136.7020430390932	353.84289907752196	1270.508972986099	482.4288945080807	586.9956377407525	64	72	94	70	24	0.47960487671094826	1.365060876392775
904970000	-113886.4535060952	-110945.83910856444	-2940.6143975307587	-110945.83910856444	623.429120786867	0.0441710855202392	0.3666770709830574	0.06300444922132904	0.020560941101830266	0.04310617766428307	3.39252437273074E-4	1.0973687803450096	2.825158413313336E-4	1.2638403302532045E-7	1.1044210233537712	-2288.9656637861817	114.78525736689394	508.6864629470256	711.2234945233216	751.4680004756817	402.0447866574898	76	21	92	99	36	0.48650551473820036	1.360367852481808
904980000	-113818.49883927587	-110895.99078790704	-2922.5080513688254	-110895.99078790704	533.0177121250209	0.042514997250517	0.33943603519237	0.057273468915756694	0.018055847984692813	0.0487298560405538	3.4336230618279407E-4	1.1434618846013966	2.867990644102731E-4	1.3070969882246028E-7	1.167904429688733	-2314.0326976382134	145.95254619126746	107.31995947896941	376.8865587740223	873.0018861962903	682.4709412486804	14	65	57	78	110	0.48650551473820036	1.36395877568079
904990000	-113863.66248743406	-110909.14730687848	-2954.5151805555747	-110909.14730687848	760.8649022672223	0.0438895076904529	0.36679989074637764	0.05662732466175961	0.018055847984692813	0.04191443951598136	3.334417679686259E-4	1.1165550413130418	2.6460901913011943E-4	1.5699143596551975E-7	1.2626626160163306	-2321.7765425095713	478.47214038448766	112.6968898485858	544.0801252229245	892.8068842627043	541.8762930232475	7	71	57	124	65	0.48650551473820036	1.3136402282379969
905000000	-113894.985877181	-110903.75236227686	-2991.2335149041305	-110903.75236227686	805.5771427109365	0.0438895076904529	0.3580019446085844	0.057989245404344886	0.020542209701108257	0.04191443951598136	3.267868882533284E-4	1.1151349259308367	2.562244776222381E-4	1.8458558656481114E-7	1.2705180496708874	-2299.4942652119526	243.83996663261362	106.05915740705743	449.62998384201245	935.0650994356548	614.4513113847189	15	66	77	87	79	0.48650551473820036	1.221307096695816
905010000	-113902.18767265296	-110916.75511397017	-2985.432558682786	-110916.75511397017	982.9575715488766	0.046904350248093495	0.3580019446085844	0.057989245404344886	0.01705458823290376	0.04713376681356167	3.3739770371521763E-4	1.1040653411176486	2.5027712692184145E-4	2.385340295217449E-7	1.3837886776440942	-2298.5100042770714	269.1653148205044	118.18298469999824	298.4165074870957	784.100820962271	535.8389469807015	9	72	19	198	26	0.4818811084111103	1.204192988446008
905020000	-113884.81540732575	-110922.51685295778	-2962.298554367973	-110922.51685295778	993.9709878272892	0.04753873519797538	0.3625073411375493	0.057289909353372886	0.018558276617833123	0.048747759441572516	3.2436476849381627E-4	1.1334057527943107	2.496534708504801E-4	1.7357576429426743E-7	1.293540377541878	-2295.296150050526	139.83044330733256	561.9248687565369	493.37524848272375	792.4356098115252	627.673921193931	82	7	39	99	97	0.48714296052220457	1.3449046208631974
905030000	-113867.61944981896	-110930.95034232523	-2936.6691074937253	-110930.95034232523	893.5794432227888	0.04194438226170866	0.35370009883838494	0.06068921613572124	0.015182754349746651	0.043275231940190166	3.28163098868296E-4	1.1102725850975979	2.5877860298909733E-4	1.299150313392441E-7	1.2209815212784052	-2320.1216289158424	155.5534263354222	510.9333043719495	1327.8332636563928	628.8856645893169	592.228537847285	90	53	47	89	45	0.49460414120627216	1.3717453852186088
905040000	-113895.36155012003	-110922.0080461375	-2973.353503982529	-110922.0080461375	922.5831520141114	0.04271688178908487	0.36926254051470553	0.0609292970553924	0.020244510270308335	0.044383386839672016	3.165013907656752E-4	1.1240937694536655	2.4211608863742537E-4	1.8087919221836115E-7	1.373928567979432	-2320.8455116247465	190.137110201106	652.642677009505	909.5773724403148	747.6307496829965	503.1352433527367	96	46	105	21	56	0.4883740430822198	1.3078236321618317
905050000	-113901.48017295626	-110945.13493999679	-2956.3452329594793	-110945.13493999679	1026.237938034442	0.04479514951899123	0.3637125969825094	0.06615257416365569	0.01736505794747077	0.04302112195805293	3.283786818302372E-4	1.1579351325369098	2.4317965502157411E-4	1.2258677207235327E-7	1.1887251890397774	-2335.3649592245756	172.7503436618561	630.60580969236	928.049161438629	1207.819004309228	541.8241570472421	79	66	116	12	51	0.4883740430822198	1.3585700779598828
905060000	-113860.5157934519	-110914.82692437667	-2945.6888690752185	-110914.82692437667	1313.521326059288	0.04528254028580443	0.3585339707688901	0.062097678868495945	0.01847956614848137	0.04249891065461054	3.3898384094494313E-4	1.1630628574849347	2.404737665277305E-4	1.8102214421349916E-7	1.3587239805719327	-2320.6461350125187	192.242442013476	478.35733985983137	921.5967691901984	689.837992984357	449.0963887381992	86	38	99	45	56	0.4791787976508385	1.2699393642472592
905070000	-113856.80854867345	-110915.34155956176	-2941.4669891116937	-110915.34155956176	1303.6788604802523	0.04528254028580443	0.35662303301527304	0.05562578368983889	0.018167226149632693	0.04249891065461054	3.3385107332549E-4	1.1407405250631513	2.3933851901944485E-4	1.110891372060509E-7	1.1024012155630458	-2315.958065015496	134.91229136564684	341.49215934868676	773.5625853499281	259.61430606348836	402.44045348991455	70	43	182	6	23	0.47597918557136903	1.2018057805771067
905080000	-113906.14662093355	-110953.43223764293	-2952.71438329062	-110953.43223764293	1291.049139758229	0.04521530890448957	0.36298775928508414	0.05562578368983889	0.019870113020783592	0.043362759963582215	3.2962754857658653E-4	1.12566079189844	2.3876910867570388E-4	1.2327946884278815E-7	1.1390648548105624	-2312.400693984056	179.83975313015773	332.317592946248	765.0073210259668	329.6936267512084	1275.4133549782596	76	30	180	33	5	0.4698137243431516	1.129781421853079
905090000	-113912.66031834639	-110987.5496264947	-2925.1106918516953	-110987.5496264947	1429.3207780248192	0.04484461902617651	0.36298775928508414	0.06333119207283171	0.017356038105895324	0.041866352533001035	3.388665832035356E-4	1.1383478591626395	2.373840482040716E-4	1.0773642677623786E-7	1.0894947237704433	-2309.4919036197825	217.85980008971453	469.83137455412924	793.93882930481	792.0407824596231	510.1481402972317	85	58	124	10	47	0.45759574209305737	1.1266612625977661
905100000	-113850.51677806003	-110905.16736910859	-2945.3494089514425	-110905.16736910859	1412.31158221902	0.04484461902617651	0.38028284494954107	0.061727505511483864	0.016661113488851298	0.04975878425119157	3.270860136611937E-4	1.1745159532365983	2.1888577767442726E-4	3.140567041185166E-7	1.8469711749386681	-2339.8865151475634	186.84587717299942	491.74685362438504	892.0730017669268	646.909101099455	454.8119562180526	78	56	126	24	40	0.48739074896889856	1.314286149944986
905110000	-113798.13471603836	-110882.80538997392	-2915.329326064448	-110882.80538997392	1534.4371088806295	0.04525193394957	0.3709697221329547	0.06081439775351714	0.016523901924736836	0.04975878425119157	3.341799279135136E-4	1.127199198447421	2.1885456415606083E-4	1.334526424159665E-7	1.2774789766556276	-2336.6931386633305	160.25252101389472	591.7704482935644	1033.2713482693607	445.1755460528204	410.9726816383904	81	75	114	48	6	0.49013329388800303	1.304729433466137
905120000	-113818.73293629775	-110899.03879280896	-2919.6941434887854	-110899.03879280896	1509.058227919562	0.04499225867869465	0.3645652069983133	0.055059045124408214	0.020438023311506306	0.043090353542032285	3.3665052060415605E-4	1.2111407450609442	2.253399322283053E-4	1.3185905140190495E-7	1.220070330750547	-2317.861406596867	130.01201851214623	375.78670987492376	826.0065493571739	960.0697175465173	401.3080319727583	81	8	172	2	61	0.48738010783940366	1.3294850319505742
905130000	-113829.77782284445	-110896.89484815412	-2932.8829746903352	-110896.89484815412	1546.0726369347494	0.045722972201788725	0.370482413015597	0.06298229263091117	0.019041949308997816	0.043090353542032285	3.405344352497272E-4	1.1691516363375662	2.2004120443068975E-4	1.469546856931052E-7	1.2697187600496656	-2326.776723538531	129.5840866110088	286.4724076267395	802.9664212894619	613.9616831936521	687.6148957117829	79	5	192	43	5	0.4868704710065957	1.3940489171033987
905140000	-113887.44493839014	-110907.71531054135	-2979.729627848791	-110907.71531054135	1711.5163243136892	0.04481236683661762	0.3734401183890608	0.06368286317437859	0.01862531939547126	0.041732437777903135	3.4199152716938354E-4	1.2163903666111353	2.1501579453600135E-4	2.926398335694107E-7	1.6073592217661525	-2322.4466125520157	165.59366527803707	627.7583261866416	1040.1709959248694	677.1192665503373	383.51581525474046	83	45	90	69	37	0.4868704710065957	1.2771073563894482
905150000	-113895.79952772902	-110925.86033242606	-2969.9391953029567	-110925.86033242606	1517.9737984408634	0.04507615519056694	0.35700692079204055	0.05758397812246615	0.018217280190646196	0.04331882754470945	3.438491791952212E-4	1.1534617962026592	2.187933335954609E-4	2.36689967543122E-7	1.4575626326437403	-2314.3875153712215	181.02101046589843	572.3380395948863	1037.9749812787352	964.1258868280545	667.290047536793	88	67	5	40	124	0.4868704710065957	1.3146043695311609
905160000	-113894.00435840542	-110936.75410416439	-2957.2502542410302	-110936.75410416439	1783.4172669927984	0.04612694838060832	0.35700692079204055	0.056412831390284524	0.018217280190646196	0.04331882754470945	3.4888162051813275E-4	1.1608800597467188	2.085402718458177E-4	1.4011049362274565E-7	1.1601530499226513	-2320.5933985297715	140.67661254591218	721.347464390705	959.3065966840601	961.493671110425	688.8673184402451	91	57	79	30	67	0.4929504191325139	1.4047421716536668
905170000	-113872.24548322122	-110900.99127465967	-2971.2542085615637	-110900.99127465967	1791.65754666896	0.04612694838060832	0.3611356404120948	0.05837991831627046	0.016702572802706463	0.045480031241564016	3.169774278150488E-4	1.1891354792389748	1.9064954506958393E-4	1.20470806666515E-7	1.1805559511898842	-2331.886879626843	134.47000345208204	759.5600842715618	642.6836859422496	560.8101659122764	464.75164774498444	90	152	56	21	5	0.4929504191325139	1.3026210677846992
905180000	-113886.94128798765	-110909.53899743476	-2977.402290552885	-110909.53899743476	1614.362876799494	0.045473323327082524	0.3567495355509631	0.05947525186253761	0.01491329124515777	0.04482942036171923	3.2241302177321704E-4	1.158988334482785	1.9909499908160028E-4	9.937459457448834E-8	1.0776213258422505	-2344.027533030868	167.9348791672362	596.5702151107533	897.8795736947184	1004.0097344525293	781.3734383486624	84	48	6	55	131	0.49597755418982514	1.4413596055043265
905190000	-113837.54929899657	-110885.93165943462	-2951.617639561954	-110885.93165943462	1567.450873909002	0.045473323327082524	0.3567495355509631	0.06025026945040231	0.016457154708398175	0.04727931568435121	3.3025522831166553E-4	1.1607798120223114	2.0832388603410365E-4	1.435845027877679E-7	1.240465061660936	-2328.8518222887224	124.31524011280943	200.7713019032977	444.05075574503445	1184.0108069795551	767.2222804703374	66	23	44	72	119	0.4915372217398644	1.461553848656869
905200000	-113877.59358693678	-110915.95400036644	-2961.6395865703403	-110915.95400036644	1964.9280371951663	0.042517242247937924	0.3578283231762703	0.06025026945040231	0.017794094725594272	0.0471641383094097	3.215745832831727E-4	1.183556237207434	1.8956960400178308E-4	1.32491314630078E-7	1.215401934326949	-2331.468247553984	140.67975249449125	190.37879318504423	877.6542720617689	1012.8178599532889	670.2220964458025	63	21	89	40	111	0.5006567843278771	1.461553848656869
905210000	-113824.70276116297	-110884.17310780665	-2940.5296533563283	-110884.17310780665	1827.733283108042	0.04220952288104054	0.35216694806711074	0.05410583729504105	0.019171884651892596	0.04663604364636268	3.315988635814971E-4	1.2061126780620823	1.9714637553745363E-4	1.8051072333251617E-7	1.3678176100928359	-2317.7695864398625	141.94882801753147	141.3162099712799	491.9521482829532	958.6935987579999	585.573548774663	29	47	55	74	119	0.5015184601233562	1.3454483211635095
905220000	-113838.05982347197	-110886.06064398415	-2951.999179487809	-110886.06064398415	1745.2155694611824	0.04594336417330433	0.35216694806711074	0.06189939059537616	0.018494209650656387	0.04663604364636268	3.2701723368356174E-4	1.1586565059446738	2.0477477485919053E-4	3.4041790321170476E-7	1.775014101125081	-2306.781715376764	162.81361594574517	150.87264723547534	587.7863057618157	798.0811241074034	519.2038612902619	6	74	72	85	87	0.4936001408451912	1.3758569846383768
905230000	-113864.53672854914	-110904.32332250482	-2960.2134060443195	-110904.32332250482	2031.986027488257	0.04594336417330433	0.37960559383991443	0.06224888861370147	0.018494209650656387	0.050319394242007924	3.2836061570065694E-4	1.175647285997019	1.9562909245735973E-4	1.256351955921894E-7	1.1815412847730447	-2328.330920631764	185.5678353395117	180.39396280530295	592.8838145477647	704.2928070511188	753.3301794198544	66	16	79	63	100	0.48653409239434303	1.3246674340722857
905240000	-113856.01005821482	-110879.77980858517	-2976.2302496296447	-110879.77980858517	1997.170932937154	0.04594336417330433	0.37960559383991443	0.0616715666391578	0.019034440803361974	0.04501248784889846	3.4771588057054087E-4	1.223527966872015	2.0602245307055139E-4	1.8309535445488327E-7	1.2900379222578984	-2329.801541520767	190.52633981027918	614.0865788302021	917.7365061422449	753.7637516372722	554.9800953532549	79	17	73	98	57	0.4829114297134755	1.306419845091192
905250000	-113863.52762644785	-110902.42291225003	-2961.104714197827	-110902.42291225003	2229.799114717015	0.04710098254423219	0.36675022465745427	0.05653425487207934	0.017803190858711394	0.04692717736325813	3.426187854641776E-4	1.2811816780684058	1.9262261858479297E-4	1.764162968042957E-7	1.3194586796514567	-2328.961786528635	142.6854941110346	440.5958264205097	853.1388986213656	606.8837806208961	815.8985692619456	81	45	136	57	5	0.47277281143826316	1.1581008445018433
905260000	-113855.81877216467	-110906.18336593824	-2949.635406226432	-110906.18336593824	1925.1025403971971	0.04389674479560646	0.3635649642569909	0.0588871347927868	0.017803190858711394	0.04231298860745186	3.3820680854695126E-4	1.1672498400686169	2.038184436581256E-4	1.873265906257921E-7	1.3720457381411624	-2331.0669504205093	160.12227824915078	761.8177363896206	994.5441706796217	816.3913146503667	467.95847085061337	85	129	11	59	40	0.4811155500470176	1.248772716913686
905270000	-113843.48753469774	-110907.92974978754	-2935.557784910194	-110907.92974978754	1889.041077621528	0.04394720581053499	0.3635649642569909	0.0588871347927868	0.01675551199501991	0.043588227662339475	3.42854866192486E-4	1.224032550294448	2.0384075339420762E-4	1.4124032920882836E-7	1.2330885521697987	-2329.8987136747487	165.71662745642226	412.2390932485623	739.4429331860191	876.0841559404638	312.60990635163495	82	26	3	166	47	0.4811155500470176	1.2607227751624308
905280000	-113855.14186915	-110922.93071133875	-2932.211157811254	-110922.93071133875	2521.2167069909824	0.04232666522437289	0.3646909826062329	0.0588871347927868	0.018510361775424176	0.04092864243455389	3.4190168022424E-4	1.2305003295721846	1.8534277111534415E-4	1.6377124793136835E-7	1.3437921874667256	-2340.9217968678763	123.49038669660133	297.1275251162363	514.7833112795614	932.0865548155533	522.10756423682	78	4	19	164	59	0.4811155500470176	1.3126717906950434
905290000	-113888.4379547856	-110918.51118055654	-2969.9267742290517	-110918.51118055654	1689.6236169965591	0.04798916185287241	0.3722782472584897	0.0588871347927868	0.018649802854210615	0.039365217866146454	3.567107613690294E-4	1.2698660790269183	2.2141449225731948E-4	2.8161924786139404E-7	1.5488789580297326	-2341.3813711078433	112.75519932132798	273.20566116417746	790.5275290919777	762.143572189927	617.3840974983993	40	44	155	54	31	0.4814334001695118	1.3015622649347998
905300000	-113836.12079130414	-110886.21815085533	-2949.9026404488077	-110886.21815085533	1731.900828117885	0.04345759546557443	0.3756508083588846	0.05679045010635252	0.0192855033248622	0.044651536577479625	3.4768870345556834E-4	1.193376716736036	2.184509724391025E-4	2.3617273712159693E-7	1.490809234141544	-2327.8344267817115	197.83413547428196	132.90603433269357	786.5336091007125	449.84388292554354	474.38149902820453	31	51	172	14	56	0.4869232356175917	1.2706250689294831
905310000	-113827.2382717938	-110903.14611159329	-2924.0921602005064	-110903.14611159329	2000.027430036585	0.04718746503266762	0.3791898404455911	0.0618438988024441	0.018037866142173217	0.044651536577479625	3.5595440590928905E-4	1.1737461248434682	2.0722928341566224E-4	2.1626555473194794E-7	1.4212685528699969	-2319.4667517492153	161.60974654092834	371.14647550496176	918.0464697316593	718.7452945196933	528.2380053208275	92	2	104	66	60	0.4869232356175917	1.280431648976065
905320000	-113854.589123335	-110917.49496103497	-2937.0941623000194	-110917.49496103497	2024.4714822386602	0.044376780060506084	0.35934519813757765	0.05977812662297162	0.020418795618530987	0.044651536577479625	3.5201073258628546E-4	1.1966116859926423	2.0133406940577484E-4	3.5789659433266846E-7	1.7076146839798911	-2310.7491846865173	128.6609252351515	380.8746822214831	764.8752439805172	645.5481851843929	461.52591154171495	85	9	129	75	26	0.4935858868410117	1.2851668780994514
905330000	-113855.58578986545	-110918.88640413512	-2936.6993857303287	-110918.88640413512	2306.923134892146	0.044376780060506084	0.35247763777970414	0.05793758687696354	0.016374956012059846	0.043916197269759844	3.540860601657841E-4	1.1654136637509034	1.95334912214854E-4	1.6070248774736888E-7	1.214242147748091	-2308.663274647921	124.61021704565549	226.0349978697607	930.2852095422555	802.2013035625923	379.1938262764901	72	21	99	95	37	0.4935858868410117	1.3295702268024767
905340000	-113884.11427367678	-110931.0806243457	-2953.0336493310774	-110931.0806243457	2380.0203168721305	0.04313248796899108	0.35247763777970414	0.05793758687696354	0.017391093506733093	0.04570747538015273	3.601037888201301E-4	1.1946283570210257	2.057331364324353E-4	4.347940091754966E-7	1.758979116193059	-2286.9803806644227	113.4004221715326	507.3883262201291	954.9972133849872	849.0170053053307	426.99833316388384	93	20	88	58	65	0.4773176426384752	1.3012950297943635
905350000	-113848.9858808987	-110911.9747800349	-2937.0111008638073	-110911.9747800349	2107.531995806253	0.044280681991095965	0.35247763777970414	0.05793758687696354	0.01892035708639728	0.04570747538015273	3.4833061422923133E-4	1.1764038913961898	2.0768396647758957E-4	2.07556749025878E-7	1.353658375738784	-2287.9884359905873	137.01123318259062	202.09498489878092	787.8844789093829	335.98679198581283	396.59785483850624	86	7	168	11	52	0.4782694582287353	1.21745218047477
905360000	-113803.13519772554	-110903.28149555386	-2899.8537021716797	-110903.28149555386	2111.734278784268	0.044280681991095965	0.35847353389879116	0.058732979340435414	0.018644127053064424	0.04260548677091661	3.605481465722385E-4	1.1979812930512128	2.0635999391567728E-4	1.7513755284740906E-7	1.286800141685721	-2298.550011314144	118.02621383249883	190.97006588451347	795.9570425207432	463.865749985735	686.7720494596902	78	16	167	60	3	0.4782694582287353	1.2297370301521724
905370000	-113828.0818583481	-110911.57302621637	-2916.5088321317294	-110911.57302621637	2376.4240870060207	0.043671264258808365	0.35692746714481355	0.05956056032884594	0.01742829531100311	0.04260548677091661	3.6885681716581573E-4	1.1683790476740579	1.9836609242691777E-4	2.4059865112612834E-7	1.4387035320848038	-2302.9636990727213	131.84740827609082	507.2471221115013	959.7890053185912	1155.7746662306836	497.1181725835382	89	5	46	129	55	0.4782694582287353	1.2297370301521724
905380000	-113826.86506385183	-110891.75876417353	-2935.1062996783035	-110891.75876417353	2249.3994023863606	0.043671264258808365	0.36943127461656405	0.056815688101945934	0.018421231491216567	0.045479807906962405	3.5823634087928054E-4	1.228782675427996	2.0229193351749533E-4	2.1828170824350992E-7	1.3696203285247395	-2299.4842974880003	142.65890570455812	729.5519973572531	723.9443729179184	717.5206519126763	442.2452244269972	91	51	106	13	63	0.4754602418444867	1.167316112787118
905390000	-113823.72404335649	-110882.34873264155	-2941.375310714942	-110882.34873264155	2200.1259806710045	0.043671264258808365	0.36901562537507665	0.05867306746405534	0.01757477239347348	0.04496095688981944	3.719200048150838E-4	1.1902063252291342	2.1554233310811416E-4	3.5827321627201204E-7	1.6274554309966	-2297.669383215107	135.00057166980443	427.97304260745636	844.4905563569217	443.9442500668163	377.05445874306855	88	36	131	49	20	0.48074662838524557	1.2858082802194115
905400000	-113838.5321880793	-110895.62061589076	-2942.9115721885523	-110895.62061589076	1940.1425177587212	0.04675031225101564	0.3591393837005248	0.05867306746405534	0.018792070456139013	0.047373870603361304	3.55049893874487E-4	1.1594349496807268	2.18070271449439E-4	6.414695939287292E-7	2.202353502644172	-2287.6774281245844	144.55051803507988	614.5992060047815	820.079959953914	447.2183492693079	405.8491202044103	85	62	116	29	32	0.48074662838524557	1.2806970510618274
905410000	-113832.4635507774	-110909.1229877568	-2923.3405630206003	-110909.1229877568	1595.7763926992225	0.04679695950341598	0.3533069997798377	0.05867306746405534	0.018096465821883435	0.041170073432467216	3.5534189522462404E-4	1.158334102544441	2.3540966262347837E-4	4.2802814250234034E-7	1.8588777026214782	-2275.9288355534923	132.09325749086088	314.3293109326677	873.5629013427005	349.0152854536603	679.5894688618804	81	25	162	45	11	0.4837980171626844	1.2919063549308674
905420000	-113817.29932791476	-110913.90803797604	-2903.3912899387165	-110913.90803797604	1595.3573164237255	0.042016214387569424	0.3538721867682626	0.05867306746405534	0.016426244868189027	0.042993249502507505	3.811760359280156E-4	1.241234851981736	2.4746054596916324E-4	2.605676846675326E-7	1.4369078151848802	-2280.937234888863	136.5946180731181	236.42902094139285	737.3070925988379	468.09802735741744	320.9502732697799	86	9	165	50	14	0.47814319715686693	1.2919063549308674
905430000	-113810.3633816758	-110919.64107131817	-2890.7223103576302	-110919.64107131817	1055.8332524725129	0.04626940340241491	0.3582206415841379	0.057138121919097465	0.016426244868189027	0.04783078570282834	3.7573049811884485E-4	1.1532695021904822	2.808129825605779E-4	1.9858964117559737E-7	1.2811466169895491	-2265.57375254377	117.20050573032789	258.33422180078827	678.3820139181805	796.2533651749785	344.9471610310015	80	9	132	40	63	0.47587334482179705	1.2317186186689526
905440000	-113810.46950731418	-110922.19091964982	-2888.2785876643543	-110922.19091964982	1146.7819339430941	0.04626940340241491	0.3697508673837879	0.05232844354312648	0.018012287207051936	0.040276695503870544	3.7729512302829815E-4	1.1921975230900814	2.6756649710859187E-4	3.335068991756015E-7	1.6189590366970452	-2263.1157646216952	118.24431407821204	682.169886043294	590.4697439851103	528.2943557996106	360.1599975226654	90	69	134	18	13	0.4943525215262484	1.262620053707253
905450000	-113796.91378957941	-110929.89901031952	-2867.0147792598814	-110929.89901031952	1264.2917159691353	0.04626940340241491	0.34111755841582986	0.05232844354312648	0.018262939829195506	0.04521430127751242	3.8017443760127704E-4	1.17844658919061	2.6052114827395355E-4	3.7732694939556407E-7	1.735730193798697	-2262.8092277089313	141.4787921216027	354.110616786438	678.0865166223823	439.44701728118866	431.47193266849575	90	7	132	78	17	0.5007134953346112	1.3531965906605832
905460000	-113803.21023125573	-110928.70599719278	-2874.504234062938	-110928.70599719278	1107.6221130862457	0.04518392561838776	0.38142315821256667	0.05673963769916233	0.017923381121892176	0.04333456036341996	3.942064696160831E-4	1.2175737548670422	2.6433546482525965E-4	2.3833702199918926E-7	1.3722638595329095	-2272.4714534194	144.39961661212098	169.0382889028669	708.1765938645209	785.7986448757468	438.24852073017996	90	1	118	41	74	0.5007134953346112	1.4281746759821976
905470000	-113797.45376153209	-110917.83366644233	-2879.620095089762	-110917.83366644233	1148.9094967497367	0.04687919917345236	0.35432707736243163	0.05716133185265939	0.018599808308847162	0.042758131306125005	4.0022996073734807E-4	1.1586522646982544	2.774037224237707E-4	2.356036342660601E-7	1.3476213758257765	-2269.6987155281713	152.43235403882255	580.9624330730052	622.4499387071407	734.6809970001113	423.1026336580615	93	56	29	90	56	0.4828482634838677	1.4445644554641663
905480000	-113797.18447028466	-110908.89038906839	-2888.294081216275	-110908.89038906839	1255.9068641450642	0.04364296662225241	0.3649497287291815	0.05716133185265939	0.018155023812347352	0.040900407204647674	3.848790537172049E-4	1.0971647139475342	2.584326056239933E-4	1.6068039035795376E-7	1.1707002473369021	-2271.910098858729	178.5451920199007	582.7211903741833	726.8468905278074	729.0088740068533	373.4197255203685	96	65	35	69	59	0.4828482634838677	1.2530651628995308
905490000	-113807.26565006541	-110906.0938267193	-2901.1718233461143	-110906.0938267193	1158.4116860580655	0.04476988634080333	0.3593723848062059	0.05716133185265939	0.017343387615304705	0.04416658335827997	3.8530880993501164E-4	1.1422923081529697	2.6437223670545913E-4	2.777347214623718E-7	1.4468148762561797	-2270.2426111225122	149.53216068895352	312.0474838714508	563.4602508957767	732.8761562513133	363.44209230894234	92	6	62	114	50	0.4883450865758452	1.3752388113260168
905500000	-113802.55149094303	-110907.33557917354	-2895.2159117695046	-110907.33557917354	1177.9015073059238	0.045083924404239716	0.35882814566606686	0.05716133185265939	0.01683101099623207	0.04552633189753481	3.8253105829709336E-4	1.2004471026984154	2.500564994454945E-4	1.65176986615315E-7	1.1797574834925906	-2276.8942829143157	128.5400458262099	603.0839970077413	889.326890989609	342.83334058906246	472.3609315837048	89	74	114	35	12	0.4883450865758452	1.2971067560687792
905510000	-113805.37326717205	-110913.433752263	-2891.939514909063	-110913.433752263	1264.2152413524764	0.04436708239162719	0.3580490365097901	0.05457886176784706	0.01783141256140227	0.043574285653103687	3.8493503660787476E-4	1.1966596098605717	2.4900736291547375E-4	2.881961131271791E-7	1.5353335870921136	-2289.7581565911973	138.95889649714977	142.08350476187886	488.83327129546484	706.4868443660977	479.03471157730706	72	18	32	145	57	0.4862720889604334	1.2971067560687792
905520000	-113792.92744641472	-110939.58575616822	-2853.3416902464896	-110939.58575616822	972.5027813192697	0.04399628981933906	0.35935371670200167	0.05792830040376529	0.017855105817269092	0.041043713688302695	3.877830224934294E-4	1.2071091788035484	2.561378712838088E-4	1.2582805547466746E-7	1.1182218245694795	-2290.4649090976545	157.05070996044262	73.78387485907366	161.1567344596505	793.5519775093345	476.56128432409474	62	8	22	155	77	0.48057557571572823	1.2971067560687792
905530000	-113827.63541559278	-110922.8401148114	-2904.7953007813812	-110922.8401148114	1181.038546598154	0.04399628981933906	0.3754024598850137	0.06081400527887411	0.017715616865866122	0.041043713688302695	3.7896083950134134E-4	1.1643511483692588	2.412737425183212E-4	1.797390807338652E-7	1.2388644889851177	-2291.5490008001857	134.53011397357167	119.26544551931107	726.245497539585	789.4637933498359	605.2674476448409	82	12	77	114	39	0.48889827193420937	1.2607173549967372
905540000	-113791.90239163909	-110909.05528293672	-2882.847108702364	-110909.05528293672	898.8302211001699	0.04399628981933906	0.34829310728238005	0.06081400527887411	0.017715616865866122	0.043465879962490926	3.698445160806065E-4	1.2314555425319458	2.5168857367214675E-4	1.670264727203447E-7	1.2515755876655936	-2276.3726595906423	219.21126147490224	122.93672705181258	654.0839591780551	982.6006842490096	520.8678426677529	11	83	49	109	72	0.48889827193420937	1.2938505686880095
905550000	-113818.08961959355	-110937.10806422384	-2880.981555369706	-110937.10806422384	735.4100996634132	0.04575358712357482	0.3692410774088632	0.056591853582271846	0.01889476792005328	0.046621745886449246	3.800635057596692E-4	1.2258161441200632	2.7329848787190395E-4	1.9937408895591329E-7	1.2953453109095938	-2269.742030010144	275.78013734804875	107.03225466175837	681.9735681230746	1044.077223968444	457.682928048829	10	81	100	60	73	0.48889827193420937	1.2970672956215776
```
