## Supplementary material for "Reliable estimates of Japanese encephalitis virus evolutionary rate supported by a formal test of temporal signal": https://doi.org/10.6084/m9.figshare.25486117: JEV_G1-G5_GTRgi_ORC_BSP.log (part 44 of 66)

```
905560000	-113817.80684771619	-110915.90234832147	-2901.9044993947164	-110915.90234832147	667.8902602640526	0.04575358712357482	0.3657196945219196	0.05745930561456188	0.01922555904865172	0.041390267442386476	3.7012478567345126E-4	1.2428330600619937	2.7372191910753687E-4	1.7159553929717028E-7	1.2319594672239664	-2280.8835615947974	105.59741062037685	189.6321530268733	777.8533766822641	810.855934006637	451.24856228792186	78	17	70	101	58	0.48889827193420937	1.269536015363489
905570000	-113820.68141543637	-110914.92146863537	-2905.7599468010044	-110914.92146863537	826.8384576931498	0.04294481941088664	0.35607327168295333	0.06522626169519102	0.019461426461818865	0.04331961335322256	3.7800279732034414E-4	1.2162788884353588	2.5893084935668496E-4	1.8934301210934353E-7	1.3146947231859476	-2302.439492975261	115.30052868904254	453.4734629945978	976.7024458820345	916.7447545290485	426.4285885016867	88	5	76	98	57	0.48889827193420937	1.3479468709637277
905580000	-113870.37674415487	-110947.12425450746	-2923.2524896473988	-110947.12425450746	960.8337735797251	0.04257961800356811	0.3513146690891798	0.055004228850742236	0.01639038988138793	0.04331961335322256	3.6854836257517595E-4	1.1897881265362127	2.549485617045317E-4	6.121408751596902E-7	2.0672278227911733	-2270.6020875453437	120.45341602270551	530.2203846298644	720.7695888447822	780.7922310946003	580.4252294687595	91	65	14	98	56	0.47676823887721503	1.1962404500066732
905590000	-113848.9749044265	-110935.86950949338	-2913.105394933126	-110935.86950949338	1008.7354882473531	0.04554341912557179	0.3465496807513077	0.055287498224591794	0.017867915308347717	0.04259620062974486	3.834827718675962E-4	1.2012783904756434	2.6171032501384647E-4	2.0114048036245523E-7	1.2587159321011907	-2278.970058493712	99.72591855953245	633.753064225839	1432.1360077520758	962.4754235977515	540.6858665989648	91	45	33	97	58	0.47764718507236603	1.2739854420181946
905600000	-113818.937751631	-110911.16031757683	-2907.7774340541737	-110911.16031757683	982.7095639651723	0.04275707318338426	0.3538212962532484	0.058666175651695324	0.020088637099278665	0.04411228477749134	3.774550474063763E-4	1.196119548361106	2.532979095340935E-4	2.4488192459018783E-7	1.3892030386929444	-2283.570783161283	143.50653188685257	399.8064903976234	507.5110037612467	903.8817056767696	454.16013102233524	91	1	56	122	54	0.47764718507236603	1.297802043171531
905610000	-113793.31931504636	-110905.58656568761	-2887.732749358753	-110905.58656568761	1008.203813361045	0.04569178529220137	0.3494307098387355	0.06152893441812156	0.019772644084832484	0.04411228477749134	3.7624559203496477E-4	1.1527940770306064	2.58270669928743E-4	1.71750373120489E-7	1.2424416276103307	-2282.8435160881077	129.2185418416854	480.03091735511646	491.31592167068817	785.0751765710291	425.5465132940466	87	7	20	141	69	0.47764718507236603	1.3047780843749555
905620000	-113795.7713946354	-110908.30148293497	-2887.4699117004407	-110908.30148293497	830.5795228998338	0.04587920186270497	0.36834598967191223	0.05821935619932172	0.01776704575967245	0.04411228477749134	3.7007563444690857E-4	1.1661033740987665	2.54548341101535E-4	2.0900410805595762E-7	1.3599831338902924	-2286.8144944323903	115.50501514079988	130.55459307727034	533.8652104910973	830.7060515097069	303.42252334539717	83	5	61	115	60	0.4921638247317774	1.3089426527641497
905630000	-113760.43329008091	-110896.86836940271	-2863.5649206781923	-110896.86836940271	877.9299379589818	0.04587920186270497	0.36834598967191223	0.05821935619932172	0.01776704575967245	0.04849077098809398	3.905133614400301E-4	1.2776101663524437	2.641689265000787E-4	2.347773778094283E-7	1.4463691912290664	-2294.3975995105	131.34924248353894	159.14776012848313	706.0187471624937	951.276482785951	416.26717140485465	60	29	44	125	66	0.4834076271388014	1.2787891742989843
905640000	-113774.0244904812	-110907.30983728879	-2866.7146531924127	-110907.30983728879	704.2152071017296	0.044705320919507074	0.3598290983977943	0.05821935619932172	0.01746263863805085	0.04272516154145847	3.968420647476227E-4	1.286292166654132	2.832990124841451E-4	1.8575756054855744E-7	1.2768118079594026	-2290.164845501654	156.77513278799694	614.1810849485505	806.9858953414727	882.9980627605149	457.52690992817935	86	76	30	75	57	0.4834076271388014	1.2971273346529808
905650000	-113788.23699764448	-110925.89492511435	-2862.3420725301203	-110925.89492511435	827.7500575229109	0.041071494432734675	0.3504818109798895	0.05821935619932172	0.01869106832478195	0.04362960869006934	3.8375156266218035E-4	1.2585699627395386	2.6870190757608713E-4	1.776188161818486E-7	1.2916397051754398	-2290.8392497269792	145.90799779855553	556.7077741361754	260.4673511051241	837.1333688075498	413.68280357434134	88	40	4	118	74	0.4834076271388014	1.281806302459914
905660000	-113793.51936481507	-110913.28796625222	-2880.2313985628566	-110913.28796625222	938.2671868858517	0.040054181166543266	0.36214257296116076	0.058376671783889326	0.017405387366890575	0.04362960869006934	3.846773918786133E-4	1.2347776594964641	2.729618619849366E-4	1.6096149103683827E-7	1.205747895358705	-2284.0704228684817	116.94137480232503	405.7530563699666	843.4798845724954	982.3958140359898	442.0003883051763	86	51	3	113	71	0.4882271626329958	1.281806302459914
905670000	-113796.92386715635	-110925.0842170186	-2871.839650137752	-110925.0842170186	854.1893729214365	0.045152710201775526	0.38298636403314334	0.058376671783889326	0.019294299865257696	0.04764101764111095	3.7137531434822693E-4	1.2093526854154557	2.7786053282671607E-4	1.582609956188881E-7	1.226108990362791	-2276.266492709486	146.1690333635205	128.8862980626956	435.5422403737105	819.8482116161118	333.2988415372371	54	34	51	126	59	0.4882271626329958	1.2638993018885183
905680000	-113779.37063025632	-110908.3229142988	-2871.0477159575253	-110908.3229142988	1084.160983790372	0.048969348772630934	0.3705144988746451	0.058376671783889326	0.017576147088741837	0.039415977535150366	3.8425713408918105E-4	1.21104183671628	2.6179060144720343E-4	1.937876139032177E-7	1.3331158835585977	-2296.159986349131	106.39822222444565	171.3278023263462	561.8776631496054	1081.878396377735	332.87268940567475	9	78	48	128	61	0.48302156635844345	1.2638993018885183
905690000	-113865.54855205269	-110949.74699501658	-2915.801557036108	-110949.74699501658	926.0191805461526	0.046629894771236954	0.3674441661667204	0.058376671783889326	0.020127013468342923	0.0481372797357647	3.701626809931306E-4	1.2537506324534282	2.6330690911657547E-4	2.085605733347097E-7	1.3420899185804427	-2298.839571393107	151.8698481767643	156.0422186131285	392.32654477449313	720.8676899998326	299.4050953147006	8	72	28	167	49	0.48302156635844345	1.2548687015682085
905700000	-113828.73369593087	-110922.81816546597	-2905.9155304648966	-110922.81816546597	1117.7858368539205	0.04581510510533176	0.3717472283494559	0.056316724004173375	0.019014057235787175	0.04301029023905915	3.6802387879630866E-4	1.2092086871103387	2.5836689219025467E-4	1.6258585109871794E-7	1.2248417957345752	-2288.2863300747404	378.66816571240935	145.1961032178015	361.3097159506705	885.5589460514942	422.2996450189432	6	79	50	127	62	0.48844864849465197	1.2548687015682085
905710000	-113852.99005514347	-110925.18783335	-2927.8022217934576	-110925.18783335	1308.2448263904012	0.043500073121217384	0.3750263683469695	0.056316724004173375	0.02017940030606796	0.04301029023905915	3.542849148271882E-4	1.1687040118916716	2.412453219549047E-4	1.567457969736093E-7	1.2160598055651355	-2295.752230296354	134.57043064393739	132.6850408792309	490.4102084817716	839.3047276719221	651.6879636359168	35	51	34	137	67	0.4909040261023034	1.2620549588019836
905720000	-113829.70815506158	-110932.75923444337	-2896.948920618216	-110932.75923444337	1135.1718086224344	0.043500073121217384	0.3540633558364957	0.061480257533705764	0.018788098978537362	0.04301029023905915	3.7597139984724435E-4	1.157141259142745	2.517418225515155E-4	1.693611838300831E-7	1.2589769306061054	-2301.2500629254987	381.6046185034925	155.6473564704432	704.9946247907632	1011.7469292058666	489.8960995585195	1	91	76	82	74	0.49458545838089807	1.4177666121370736
905730000	-113777.51023771774	-110911.39929975498	-2866.1109379627615	-110911.39929975498	1731.987085956287	0.042725741024439934	0.3540633558364957	0.05828220912326829	0.017365329345678124	0.04088560449888607	3.890254130205224E-4	1.1587775753007903	2.328295171403354E-4	1.6157751734387999E-7	1.2349016767252319	-2297.9679864980963	215.82963035064427	153.2654494097831	450.98818075744254	924.8652748362356	404.0231050425126	4	88	44	123	65	0.4807453135232067	1.3397271043799268
905740000	-113800.83520376305	-110911.44948958662	-2889.3857141764342	-110911.44948958662	1466.6611921305378	0.04692805982549524	0.364912223646763	0.05828220912326829	0.017365329345678124	0.04088560449888607	3.6302605408756815E-4	1.1143115235773329	2.3616422377599637E-4	1.5388269615218197E-7	1.2052633881769614	-2284.45890042868	197.59713740394503	132.72684984189405	506.76845077262533	848.2938588131982	398.97388664112896	13	83	40	120	68	0.5005952819475263	1.3397271043799268
905750000	-113856.48682877001	-110931.83425577576	-2924.652572994247	-110931.83425577576	1346.2695156418215	0.045151759786431094	0.36100109320844176	0.058765255139970385	0.01868910994863786	0.043161638820469805	3.605377867190292E-4	1.183713232989383	2.446296099107141E-4	1.9144070875654365E-7	1.3032203138876879	-2292.5167205989264	288.96018102774883	145.4503545804649	602.8592729780742	823.8639492428142	429.3938556141336	7	88	61	101	67	0.48332097673870916	1.3329028465365085
905760000	-113816.88284495834	-110910.37154052866	-2906.5113044296695	-110910.37154052866	1258.8944920902798	0.045878191726839705	0.3585775891811496	0.055467436088070046	0.019176162353613982	0.042520683485633134	3.531938555768986E-4	1.1137394473056026	2.448430436573739E-4	1.4839151949507376E-7	1.203854415743471	-2284.3035008157754	137.39322026292155	125.61587786321569	544.1550343520589	961.7657291985707	332.98356814056274	33	65	53	113	60	0.48332097673870916	1.3211285382389224
905770000	-113834.58751387865	-110934.17560791345	-2900.411905965207	-110934.17560791345	1464.0534650796844	0.04445879952438929	0.368926605509773	0.06198765307841194	0.018905608746428517	0.0422105770414566	3.678090504435862E-4	1.1610902726024472	2.3595935069877335E-4	1.6134826933304265E-7	1.2140857941042709	-2297.064776097072	148.65540242486264	378.1664335901353	510.83144362024717	896.8383725790475	451.36874740128974	85	12	28	133	66	0.4835410720877789	1.3211285382389224
905780000	-113818.05819301058	-110927.2168023518	-2890.841390658778	-110927.2168023518	1397.0933819579845	0.043174352303625735	0.3579589286100891	0.06451806689090704	0.01783993423153818	0.0448464233837541	3.6724028372486203E-4	1.1582692691320589	2.3805457576111765E-4	2.2318362111665284E-7	1.397341034904101	-2295.2465062173765	127.11287808839666	254.245530378857	479.8680214435616	968.680956426224	544.3283136541494	81	15	3	164	61	0.48979456021028955	1.3892117595945954
905790000	-113814.61702772624	-110932.22945183067	-2882.387575895574	-110932.22945183067	1061.7718033695835	0.043174352303625735	0.3622303041437351	0.06295696638109788	0.01793417637500016	0.04183344576417255	3.737609528683616E-4	1.1520596039238489	2.5443814902381527E-4	1.6063727258213485E-7	1.1953006555667633	-2280.210882247963	115.6975616693019	438.14264836212135	494.01291129458906	1134.9637357326076	535.0557786810014	94	1	50	108	71	0.4918796460656018	1.3892117595945954
905800000	-113822.15822159297	-110935.54074615505	-2886.617475437914	-110935.54074615505	954.6208313481195	0.043728154162418285	0.3622303041437351	0.05394144585852365	0.018345846713507055	0.04183344576417255	3.542281518624815E-4	1.1157842641295728	2.5025016323472596E-4	1.2199758979685844E-7	1.1356945044213604	-2295.523301470785	141.57841359076585	493.8819857293795	1569.7529614594935	1626.7405607748844	354.9844889711087	88	58	15	96	67	0.4918796460656018	1.28656955604101
905810000	-113828.26075789228	-110923.77042090705	-2904.4903369852223	-110923.77042090705	984.9791754596383	0.04807449863613983	0.3622303041437351	0.05394144585852365	0.018463063279818896	0.04115382114617418	3.585706529188998E-4	1.1743846337702486	2.60827223978204E-4	2.021026968140665E-7	1.3518214284515437	-2290.069115671004	157.67430698101342	498.43713692419885	547.7229059078603	925.2760027329825	549.1833625399588	93	54	11	106	60	0.48961617551727066	1.28656955604101
905820000	-113825.84027468336	-110909.53111987557	-2916.3091548077923	-110909.53111987557	955.4159216864236	0.0428176676258205	0.3551250085146423	0.05978053650256519	0.017295159749448497	0.041515832688366616	3.5806984290356094E-4	1.1505861846296477	2.614208278606871E-4	1.8942634271892603E-7	1.3069286652387313	-2297.9309729465494	127.09804637581767	227.5729442236089	569.7269378506118	1005.8185588105855	484.4367286783559	77	16	51	116	64	0.48961617551727066	1.3638958445913916
905830000	-113827.63045650936	-110895.72962199658	-2931.900834512777	-110895.72962199658	1061.5781750946721	0.04562680806946581	0.35594756396854893	0.05535402484196071	0.016692445634722334	0.04389173345609664	3.42736933791652E-4	1.1650492026921853	2.467335919961979E-4	1.6142205747922755E-7	1.2517484358954176	-2308.8889318703277	141.48072129192735	141.63080740412022	623.1518551766076	1001.2259330505829	368.09315660282226	77	14	33	132	68	0.48961617551727066	1.2184041008242184
905840000	-113820.490320319	-110910.41050517942	-2910.0798151395875	-110910.41050517942	1058.153539556851	0.043761783031772604	0.3591842260642089	0.05842744152377318	0.018784021938358073	0.04389173345609664	3.453417868899269E-4	1.153769765028115	2.4756111142930235E-4	1.7985181294206639E-7	1.342367603712036	-2305.4465765472655	132.4220868802458	143.1257989794395	516.793673651171	950.5220461790085	554.3238890368265	79	10	46	125	64	0.480331881086742	1.2263382471801896
905850000	-113894.12369991027	-110918.34204045252	-2975.781659457742	-110918.34204045252	877.8597533721389	0.043761783031772604	0.36073188384084115	0.05802703041791552	0.018784021938358073	0.04636532310461294	3.389429808234436E-4	1.1373296500253898	2.679348222045248E-4	1.7963709772765148E-7	1.2701795719817404	-2314.312237846021	168.6897310202244	733.8458678440719	984.5800189074938	627.9026515984121	377.2930229197363	89	38	68	83	46	0.46396348190575537	1.1555899914161538
905860000	-113876.88973196998	-110934.73428627277	-2942.1554456972035	-110934.73428627277	860.7850871920069	0.04327555433612878	0.36073188384084115	0.06103862540302659	0.018784021938358073	0.04234107362571866	3.406653061911204E-4	1.1419221946759146	2.623860160365959E-4	1.6639703196765413E-7	1.2705823384000356	-2312.637164464752	129.31267932629376	724.4291834858484	399.82532868235023	936.8883244813455	320.17173131919384	92	14	11	144	63	0.4614747662397885	1.2054107895553094
905870000	-113864.72125563711	-110940.700004907	-2924.0212507301035	-110940.700004907	1063.3237201295626	0.04327555433612878	0.36186126576639116	0.062306518302889954	0.01762301833343987	0.04234107362571866	3.3901667668435144E-4	1.1045688100388276	2.468622598107855E-4	1.4945540671454175E-7	1.2640369476269244	-2322.788451683342	128.8311068602776	147.84673618950083	685.9819523656631	806.5442380078539	346.8628024327257	34	52	41	148	49	0.47466862847196334	1.2530458204270822
905880000	-113839.46535098969	-110927.2400081128	-2912.2253428768854	-110927.2400081128	1073.5729894526226	0.04455475647275386	0.3480859144837771	0.062306518302889954	0.01753220613714653	0.04234107362571866	3.436882339244645E-4	1.11563338452258	2.559666724890416E-4	1.3645460426407036E-7	1.1927207749879623	-2304.779554807451	177.97430875931528	164.98330198773607	477.13511119317553	1108.4932551967197	453.42526727780347	48	45	45	122	64	0.47466862847196334	1.2561452444913779
905890000	-113847.22808213021	-110923.75142563177	-2923.476656498439	-110923.75142563177	1157.8236000248573	0.04579895733491777	0.3525906792267255	0.05312060661339614	0.016174333270936044	0.04651738899118683	3.3414794022298825E-4	1.1282367807475633	2.373181851880541E-4	1.3535326016130117E-7	1.1973004999284265	-2304.427776875821	126.52291004593197	123.18802762632852	581.3203475112396	816.2008616111926	585.408075034654	19	73	34	155	43	0.4839781471154701	1.2561452444913779
905900000	-113851.37356490796	-110903.01161729032	-2948.361947617645	-110903.01161729032	1087.8858685867128	0.04579895733491777	0.3525906792267255	0.05999545728791574	0.017125008228048567	0.043223803684742663	3.29216126915636E-4	1.2075196533185115	2.5208608809140396E-4	2.1458421336589967E-7	1.4153236174741273	-2292.779745028036	153.32180294024047	137.26723209017004	586.0187506968458	777.5940096029933	492.9326485020829	11	79	42	158	34	0.4839781471154701	1.2561452444913779
905910000	-113864.28825555816	-110927.82834587466	-2936.4599096834963	-110927.82834587466	1100.0514961303636	0.04579895733491777	0.3577383124734129	0.059666303638771616	0.02102691304365591	0.043223803684742663	3.2951684182828717E-4	1.1734515977815927	2.4952846549777916E-4	1.2959904080029585E-7	1.1524080750090926	-2290.7447043588263	149.43381229576244	128.3111073534097	447.5533532002687	842.2176049105941	522.9754399673308	51	38	42	129	64	0.4722241042147661	1.2561452444913779
905920000	-113878.65729719673	-110936.34753202667	-2942.3097651700464	-110936.34753202667	949.5863226047069	0.04233068192746913	0.3577383124734129	0.058359427607875165	0.017579435156151815	0.043223803684742663	3.217432004607352E-4	1.1849843681011045	2.513161813985735E-4	1.652275232980546E-7	1.2931836949048066	-2295.7638588386703	127.36831148513079	271.3569721353147	446.8810806427138	1012.7785350293586	462.1355711685386	78	21	36	134	55	0.4766323751947501	1.3106401791287545
905930000	-113902.7872234235	-110936.43911169849	-2966.348111724998	-110936.43911169849	856.5152109914782	0.04456661990670425	0.35405293819960587	0.056527462398575874	0.019855724617127146	0.042731723486452676	3.1867300105331185E-4	1.1010748251678306	2.510752363626729E-4	1.9135367160271945E-7	1.3800021137737606	-2305.7507094527186	130.39719035187974	491.51433863828834	478.1346710702072	955.2771274977866	599.8527058011233	88	21	18	138	59	0.4918145597518052	1.3106401791287545
905940000	-113860.63854364555	-110911.31180981352	-2949.3267338320275	-110911.31180981352	864.0993545137417	0.04083719336801519	0.36115990841682943	0.06278471963342627	0.019855724617127146	0.042589834914736745	3.084567458773773E-4	1.1167513343450615	2.4491181070790527E-4	1.7945073226885907E-7	1.4200688038404612	-2303.4004354365375	123.65814876626276	415.8257604359144	493.1437520889574	851.7750992022081	425.3716113187859	87	4	43	129	61	0.4946493352898637	1.2489182171027229
905950000	-113851.64515383866	-110900.33368923256	-2951.311464606106	-110900.33368923256	760.1170644206659	0.0449848969234182	0.35492795144535977	0.05812753850129144	0.019855724617127146	0.0416134766774375	3.347970343790322E-4	1.1265683720751145	2.767009688842168E-4	1.337327412888797E-7	1.1410982883615284	-2293.44228004502	178.34435996168088	115.67604612069027	458.64533248464596	878.4978862609515	429.10993142391595	10	77	36	133	68	0.49489769378452664	1.3788188952743525
905960000	-113864.89953908863	-110923.95401900072	-2940.9455200879042	-110923.95401900072	616.2244861901884	0.04409697580030256	0.34801444316322316	0.05587156584540123	0.01572883030924967	0.04093142064332592	3.3647007313155914E-4	1.1749833362594675	2.74941386781272E-4	1.4163981103841402E-7	1.1775396420012105	-2290.0632621417817	141.58676970608684	128.2196327904375	859.8250475085318	707.4238220732592	370.08333253892954	51	42	86	112	33	0.48697639380432045	1.2482123167861554
905970000	-113862.67385668548	-110922.51231287232	-2940.161543813153	-110922.51231287232	741.2250945363944	0.04065895031778461	0.3479504303684129	0.05716777147869728	0.019090588862996073	0.040626087598148994	3.3211516821940224E-4	1.1500460668236252	2.656607826498474E-4	1.3485567379856049E-7	1.1881700724148354	-2310.373592844697	133.26141034421502	341.42294804677067	787.860691515645	820.5574414913142	412.0943949247714	74	45	39	135	31	0.48697639380432045	1.2822756682233285
905980000	-113883.14469593049	-110932.77781722936	-2950.366878701128	-110932.77781722936	843.3175147367383	0.04140040282711563	0.3537942506173845	0.056236790358332886	0.019090588862996073	0.041417023934725024	3.307185658750077E-4	1.173603078691319	2.475262839260252E-4	1.1728367583670679E-7	1.135747196903619	-2323.780103691189	204.42342427497798	530.8424612818029	1190.0526334670947	865.5682560248739	363.8324307698692	78	67	42	103	34	0.48697639380432045	1.300027256986822
905990000	-113858.51017482762	-110930.52323267068	-2927.986942156951	-110930.52323267068	745.8525813870469	0.041278154068150184	0.3537942506173845	0.055060833708800085	0.01833669949485347	0.044020429649128896	3.469790235350309E-4	1.1682561113355365	2.665282402808404E-4	1.023434178903253E-7	1.0549968647404548	-2319.3661764947597	148.29305340375925	753.1279188976018	915.000959593427	693.7801294830957	342.928717951034	97	34	54	107	32	0.4733092311592784	1.2137995286296943
906000000	-113831.27651625748	-110911.97398563591	-2919.302530621577	-110911.97398563591	760.4655519921721	0.043269925321034845	0.35642477685796253	0.056627020498239616	0.01833669949485347	0.04522878906851582	3.4494791574264953E-4	1.0786835267538444	2.5961261362326493E-4	1.2192131689677912E-7	1.155195435840404	-2314.716822402702	137.87199177855834	294.47801117908386	607.939170410562	795.9552336307758	335.00728059777623	73	17	32	172	30	0.4733092311592784	1.1366509459598215
906010000	-113853.9517604188	-110934.12514658774	-2919.8266138310582	-110934.12514658774	713.0225298960388	0.04606058538553368	0.35068599207372614	0.06289073587271216	0.02018606004387946	0.04776447167052788	3.4732139417261256E-4	1.150588843472715	2.6597000960501034E-4	1.2307899506016305E-7	1.1585230376382594	-2319.2658835300226	177.26069091415087	232.05143067135697	490.69705054658107	736.8357444090882	576.9035694257362	70	24	12	181	37	0.4727439535044865	1.2325664085159698
906020000	-113899.99987416263	-110942.7819808037	-2957.217893358929	-110942.7819808037	716.572928717688	0.04784622235306288	0.3735061515181546	0.06289073587271216	0.017596494213630697	0.04573907206073368	3.395465093314509E-4	1.1287019591499083	2.5644917613754526E-4	2.7432105081253735E-7	1.5791565348257017	-2311.597022665834	144.87551407001658	542.8688061177113	728.3910273472862	812.0223715370377	436.49621636503906	88	21	48	136	31	0.4792329220461869	1.1814924257333452
906030000	-113845.6139788078	-110929.04556679112	-2916.568412016679	-110929.04556679112	688.9201563857634	0.04315307874121542	0.3735061515181546	0.05976763535991283	0.020105664641990664	0.04573907206073368	3.425142834475494E-4	1.1435208332955835	2.6890309113737886E-4	1.071226936415899E-7	1.0979580936128086	-2308.247151046276	143.99033576706057	659.1144617619686	912.7598906700076	782.9432054176963	526.8617776480444	87	39	87	75	36	0.4792329220461869	1.186620786697529
906040000	-113856.04189704257	-110940.03069435482	-2916.0112026877405	-110940.03069435482	761.0464230926336	0.04315307874121542	0.37489108279591826	0.05755305164344064	0.020105664641990664	0.04296575593335724	3.454101277452182E-4	1.149025940212822	2.6991740368637334E-4	1.3835040773951224E-7	1.222890513136527	-2307.370996158427	128.2788634930603	192.71052967543554	608.1434324839405	729.6288986130676	329.4905354112012	63	33	70	128	30	0.4792329220461869	1.186620786697529
906050000	-113851.73083995699	-110910.24218674458	-2941.4886532124005	-110910.24218674458	860.702404938018	0.04433748330059147	0.3543135187849713	0.056326079288991124	0.020105664641990664	0.044470555844782905	3.4754500500156106E-4	1.122295262418216	2.5795709885449995E-4	1.9822533377530647E-7	1.3365442606479088	-2296.9985824228716	119.66590632982584	339.33110870060415	451.3651458000353	880.5405419950629	413.02713452374866	66	19	35	155	49	0.4903815387494542	1.348869972039613
906060000	-113846.12622287891	-110916.42279420189	-2929.703428677023	-110916.42279420189	759.7171131119055	0.0463703989640121	0.36038611285141237	0.056373481339239806	0.019393040797607237	0.044470555844782905	3.294290235514419E-4	1.0896200110595784	2.602909858642451E-4	1.5372171881399103E-7	1.2865885478803405	-2307.353558563201	89.66309723336478	224.26390572760695	594.0623343199518	802.8347194867059	587.671294946331	76	13	55	143	37	0.4966412101370703	1.3767474092446526
906070000	-113840.69120105954	-110926.77119703057	-2913.920004028979	-110926.77119703057	699.5709596888455	0.046817891559420406	0.36038611285141237	0.05696027225444032	0.019393040797607237	0.04423386260570315	3.457063480136784E-4	1.2124735873150283	2.67072105015889E-4	1.3074007965970202E-7	1.1743356100923867	-2303.387363788309	113.80051295864443	358.02553542226366	860.8686824997408	718.1202196141762	521.6258111504939	76	41	88	56	63	0.487814147041868	1.411136553586309
906080000	-113888.98050918698	-110950.30335409903	-2938.6771550879544	-110950.30335409903	631.5843568492925	0.04549332872376284	0.34055287596869493	0.0557108096978395	0.017298883434442677	0.04423386260570315	3.4850015280277164E-4	1.205588273949945	2.711690547209554E-4	1.8892630848233734E-7	1.3378242332957737	-2309.8635038309076	111.62462376106839	329.89434353874304	333.34107720433434	892.5896408320033	405.33145898346686	74	41	5	172	32	0.487814147041868	1.259159643210519
906090000	-113900.20114930504	-110937.20444105551	-2962.9967082495245	-110937.20444105551	655.3062821331108	0.041506152378581615	0.3454923857815386	0.05709639078608187	0.017298883434442677	0.04421102733336375	3.4696973715698316E-4	1.15769474042509	2.721779923791247E-4	1.8919832310231799E-7	1.279263717581697	-2303.805125968969	87.55610053323944	380.183148886589	511.1348360295457	726.4101134117237	600.1141038965466	70	17	37	154	46	0.49548906370250995	1.3470709828410805
906100000	-113866.89463097636	-110946.70966864948	-2920.184962326875	-110946.70966864948	653.760204276017	0.041506152378581615	0.3713985126391454	0.06021709285832568	0.017298883434442677	0.04492215242512408	3.461893647407995E-4	1.117951899199677	2.6480410595435493E-4	1.7066140641268018E-7	1.3164473507624004	-2313.023280402211	97.56649340842908	276.3078389073868	354.62828615716165	907.5471436786694	552.784740354995	68	49	4	166	37	0.49287582761192467	1.340261145828416
906110000	-113873.31877825016	-110948.62283784316	-2924.695940407012	-110948.62283784316	732.5575158328469	0.044353096559838524	0.3713985126391454	0.057209552688826194	0.017453708495463845	0.045282418419570473	3.4177894225774643E-4	1.1450275349976258	2.62019374046776E-4	1.0843502444072043E-7	1.1214895800094067	-2334.6897410120055	123.53676151642085	287.27786126704774	541.6262584358143	833.3448074203837	414.88214530862786	68	16	57	136	47	0.4912646697489784	1.2534880090398284
906120000	-113894.334617288	-110977.75088563067	-2916.5837316573316	-110977.75088563067	781.6014613695247	0.044727696835659136	0.37074385957099604	0.05527320915679608	0.017453708495463845	0.04483790820594404	3.433359236723894E-4	1.1061663604881218	2.6024003740493827E-4	1.4353954599285262E-7	1.2504098521892772	-2316.8670609017095	156.26474816511535	383.19226934773474	536.1702633256705	863.6396650952878	324.3325149075709	80	41	4	173	26	0.4912646697489784	1.2820106027528846
906130000	-113925.69140748808	-110987.2398081898	-2938.451599298281	-110987.2398081898	605.1059395465716	0.04556966344416859	0.3574021108678335	0.06021573488895832	0.017453708495463845	0.0390506952352754	3.5922649901259294E-4	1.1316810435629052	2.7878972411815583E-4	1.9542656168951641E-7	1.307534822675931	-2304.654559881225	133.51172047717125	305.2552333363999	484.3616646048411	888.0275577691687	420.739845726533	81	50	3	127	63	0.4737950683070829	1.3196853365939258
906140000	-113876.26375590793	-110937.17800466248	-2939.0857512454586	-110937.17800466248	716.3273006236025	0.046286243878761436	0.37134414889847434	0.057500306287053216	0.015110372819772407	0.04667635330351421	3.5298308179459726E-4	1.104077711931675	2.717732475978062E-4	1.431585631988249E-7	1.139088734691862	-2292.2497200905345	134.95748271919038	120.09742759488535	397.2355010939107	802.1227128808348	406.16241873415703	46	31	56	138	53	0.4737950683070829	1.3143980211814725
906150000	-113886.69733644021	-110939.7778281545	-2946.919508285709	-110939.7778281545	789.4061583402012	0.0422903028572121	0.3628539987309374	0.05897113165264523	0.018580971388562524	0.04481691054964466	3.4714106159356063E-4	1.1471858918194453	2.689533200148445E-4	2.0655983223269604E-7	1.3072345485320496	-2270.6913052435266	122.81947653130636	412.79120083761427	374.16526836880024	970.5080196910346	478.9114766719122	95	36	13	122	58	0.4737950683070829	1.219750663510655
906160000	-113927.16124673634	-110981.55923825849	-2945.6020084778615	-110981.55923825849	719.326653896312	0.04504040064365502	0.3628539987309374	0.05791142485734606	0.01671438427927771	0.0426243930513188	3.495342189998169E-4	1.1673154372992531	2.706319946123512E-4	1.9918834269343418E-7	1.279494532932756	-2280.0292054892657	143.82976777540182	321.9296299779997	545.1127394911621	1080.8527721965936	433.6545654442337	94	40	3	124	63	0.4698920847497711	1.1964368694267078
906170000	-113836.94358684064	-110924.82689639648	-2912.1166904441616	-110924.82689639648	779.9323885513259	0.03947712429833495	0.36747599694867233	0.06253894985960955	0.017202229232882935	0.04364257640720491	3.3687726032778046E-4	1.1709466704806208	2.602091286165316E-4	1.3113341768527408E-7	1.1728785013783938	-2287.1644549679017	114.43670096121319	477.16489398904946	660.3957789470759	908.759098237745	464.92585121943193	93	22	40	101	68	0.4874656007384859	1.1964368694267078
906180000	-113847.0953779689	-110925.99684008959	-2921.098537879314	-110925.99684008959	744.9958405726421	0.048018534703536765	0.37452433461923723	0.059323215328241974	0.01674756549092663	0.04454933381580612	3.411113646010797E-4	1.135437956834248	2.641289447645881E-4	1.4955844922481883E-7	1.2132969074611617	-2286.583646532489	151.03127414466772	155.49807762686063	506.90133199227455	979.128667886895	590.7267865083417	67	28	47	111	71	0.4874656007384859	1.3425433208106756
906190000	-113878.33881324882	-110927.40071172519	-2950.938101523625	-110927.40071172519	755.9003671199557	0.04376520595111898	0.35179025704826133	0.059323215328241974	0.015532060074919016	0.043161420552695486	3.359096667590203E-4	1.1138374301316385	2.6109094167726845E-4	1.2851063154644376E-7	1.133614935466885	-2295.5275398775007	342.9990851161898	126.50746543827044	379.84988936805274	853.2607097401029	485.7352600013526	7	90	32	146	49	0.4904737943040546	1.3616728784097347
906200000	-113877.50546828785	-110920.5019556669	-2957.0035126209586	-110920.5019556669	591.8006596164673	0.042566798763641785	0.36654549828855226	0.060578465284635945	0.015532060074919016	0.04487049256278089	3.4132065280615244E-4	1.13869703335281	2.7793472709653356E-4	1.998638687271342E-7	1.307550054528102	-2289.79861637826	126.29165007489969	117.62896381733705	418.1862341109495	879.7977565511966	460.04113060383736	27	72	33	130	62	0.4817874418654818	1.2961624582288707
906210000	-113839.14617423885	-110921.37139132628	-2917.7747829125765	-110921.37139132628	630.04905241524	0.04797949023877982	0.3771576218919342	0.057397009674219915	0.018267113971051213	0.04683398663124399	3.394421122664954E-4	1.1660154328895622	2.672170813840779E-4	1.2317277077101386E-7	1.1414379128705456	-2291.3266417641894	143.8470431610105	181.73759486296248	886.9818673893592	943.8815129392384	508.42275298649304	89	9	120	34	72	0.48439039939583706	1.2881437779765919
906220000	-113795.64946691276	-110902.73042324737	-2892.919043665393	-110902.73042324737	752.0711294452091	0.04622008277885151	0.34771062544395176	0.055408892862287104	0.01772994363148341	0.041464425713237135	3.410607796689999E-4	1.1165495897622248	2.5219490397960706E-4	2.231958427902914E-7	1.5554465882092854	-2307.721365093945	145.33800072583725	606.2997186312087	872.9824377093637	1374.267238352404	483.0532944064309	96	54	82	21	71	0.4828096238465824	1.2712412258489474
906230000	-113854.8478108556	-110957.43064315355	-2897.4171677020504	-110957.43064315355	770.2702599394115	0.041267786147951915	0.3512881660975341	0.06198541724026632	0.019227945543247613	0.041464425713237135	3.464105487532884E-4	1.1876445248604013	2.459260181090658E-4	1.8049891495974642E-7	1.3881718748483134	-2315.910178704919	132.41032609538138	184.02770898215994	608.867664242198	1067.9843066940011	624.8775307855962	94	2	75	82	71	0.48251219889059954	1.2712412258489474
906240000	-113843.99932659815	-110933.1434698526	-2910.855856745552	-110933.1434698526	922.9749057843768	0.04281955938078746	0.35952242348724145	0.06126611069239099	0.020254685931082036	0.041464425713237135	3.4370883833304217E-4	1.2320773739664812	2.3787055811668687E-4	1.7571872141286017E-7	1.3897468648353988	-2322.9650499269824	166.39318837763034	824.3796692744004	1208.7395556203844	893.4070160035469	731.6454645651393	96	33	10	107	78	0.48493022808772207	1.3197648757560552
906250000	-113847.0702322944	-110933.18495871626	-2913.8852735781347	-110933.18495871626	982.0543922738058	0.04281955938078746	0.35952242348724145	0.06126611069239099	0.01661260102222835	0.041464425713237135	3.487083968273945E-4	1.136746126721172	2.4019711087636735E-4	1.399147024109106E-7	1.2481411729809297	-2329.926621815419	193.12732503633157	751.2111020120484	836.2790166779865	994.7247631225304	498.22325065615956	95	31	52	69	77	0.48868332624093586	1.2593815846215675
906260000	-113884.1519993188	-110934.0157413075	-2950.136258011292	-110934.0157413075	983.1709229293975	0.04281955938078746	0.35952242348724145	0.05988794269173274	0.018023707746996156	0.04410621617283712	3.453654442818627E-4	1.1798170721573131	2.373777046540427E-4	1.9867512408015295E-7	1.4322669209164773	-2346.412610595109	185.07242325218527	279.5934161276926	940.5120960361003	970.7822025581359	631.7753465360587	90	2	84	114	34	0.48868332624093586	1.2593815846215675
906270000	-113856.9515363862	-110907.76240312413	-2949.189133262071	-110907.76240312413	1111.4264930016443	0.04281955938078746	0.3575017650047061	0.059745737983082435	0.018023707746996156	0.04410621617283712	3.342391107706677E-4	1.2386691047077774	2.2993737345627008E-4	1.5380463215136887E-7	1.2888652837142602	-2332.8507358849106	167.23603793365285	633.0649906213996	973.2544177626881	949.3999900955309	585.748194946389	93	36	68	73	54	0.48868332624093586	1.2854361606793407
906280000	-113836.49103759303	-110912.0589691683	-2924.4320684247323	-110912.0589691683	886.1898392411391	0.04290460193889504	0.35202483983550403	0.057574561482579646	0.017573317805150843	0.04410621617283712	3.343574451145683E-4	1.1916578513231422	2.4078372243713567E-4	1.0909468527644452E-7	1.153539421340246	-2342.7740868704495	232.63620495487996	563.0250361688273	939.8538288340039	1016.1678748397394	541.348262689378	75	71	66	38	74	0.48868332624093586	1.3180182776988654
906290000	-113872.43323941513	-110925.21300495695	-2947.2202344581756	-110925.21300495695	940.217638889716	0.042958967845457136	0.35202483983550403	0.05988522028691051	0.018985900751097576	0.0415326729740631	3.3140273858401096E-4	1.148469883515956	2.3337997673120414E-4	1.0373498402406647E-7	1.1053528790925427	-2334.1013738899956	232.05194842390182	509.0605475617	1248.0389793653503	951.7446963804913	515.6067323326463	85	76	34	60	69	0.4928728579088833	1.2991308841012206
906300000	-113891.03743722099	-110932.23145231552	-2958.805984905467	-110932.23145231552	1082.0954036744922	0.042958967845457136	0.36879492288885957	0.058573703844912776	0.01780280549628211	0.0466519968609872	3.311080928547933E-4	1.1779871006075544	2.189282432812744E-4	1.7047997043036783E-7	1.3320766850876475	-2324.5500650163085	178.37488179901968	433.9044297902235	784.2353880330824	859.4541859131399	617.0707899903595	90	38	24	110	62	0.487545722333246	1.3122343176213813
906310000	-113874.23391114958	-110937.12506134159	-2937.1088498079866	-110937.12506134159	981.4150540700326	0.042958967845457136	0.37074434125427796	0.058573703844912776	0.01780280549628211	0.0466519968609872	3.278105842884796E-4	1.1672055398472576	2.2015256184436592E-4	1.2195361300245627E-7	1.214766650770213	-2338.1255612544987	157.82768111604	512.0673986059375	1144.939589931256	1037.5790003069515	725.4898935123098	92	44	75	38	75	0.4883840446550934	1.2790294762031587
906320000	-113873.13254344767	-110946.29622606386	-2926.836317383815	-110946.29622606386	810.138978084632	0.05014425844077763	0.37074434125427796	0.05961167889022125	0.01780280549628211	0.0466519968609872	3.3949281852848956E-4	1.2180784842539285	2.2623544850976647E-4	1.270828384479479E-7	1.2125766175357022	-2342.6829712910576	156.55803125501959	481.26931365801954	959.0039533766679	871.2129456038538	790.3537100778123	89	59	32	80	64	0.48691596910820395	1.2856650734085942
906330000	-113860.79931021029	-110927.87108872346	-2932.9282214868267	-110927.87108872346	999.706460143726	0.05014425844077763	0.37074434125427796	0.05706829494498221	0.017522328194122794	0.042459388383749685	3.315885028438723E-4	1.221360866451302	2.1730838884468262E-4	2.1931166116867982E-7	1.5276977506657101	-2319.6463279387244	158.39291344218648	396.78852243259064	616.9082221897299	1248.4011785379403	848.7872429015858	91	2	62	15	154	0.4845021404109706	1.287907886961527
906340000	-113859.85986740649	-110930.50970221106	-2929.3501651954234	-110930.50970221106	936.869793438787	0.043837176054667325	0.34566748736507125	0.05890024709116731	0.018671355819625982	0.045695979586205936	3.451573995918431E-4	1.2094667488977806	2.2618845826951253E-4	1.4191033022718626E-7	1.2262875308704697	-2323.96016621032	149.94742921422008	709.6285299767745	829.7555584867415	1308.34666025498	715.732084018451	92	74	42	15	101	0.48325894216070925	1.3774285092265566
906350000	-113836.58426987137	-110924.82796026245	-2911.7563096089193	-110924.82796026245	932.1314897096969	0.041460895822504576	0.3650829106635434	0.0604264929830196	0.01789636550207951	0.04394050751141857	3.4587926348097494E-4	1.2600418201505525	2.269312491493023E-4	1.50182497561013E-7	1.2833451420716915	-2321.879668110015	212.47390858035038	178.1407811533918	626.5213140426631	866.0094000074695	573.1686315571548	72	23	51	81	97	0.48325894216070925	1.325340315922127
906360000	-113891.2657573021	-110926.44335720327	-2964.822400098829	-110926.44335720327	896.1374947797563	0.04404398892285543	0.38496323062010473	0.056377009545033725	0.019535541989725107	0.045818555216840404	3.434479593267805E-4	1.209862450845065	2.2008774739153735E-4	1.6685963792277874E-7	1.2629637579402855	-2327.4703560534103	124.26228539660853	248.80858903316854	318.7072884723988	702.1115349219161	534.98268221383	71	26	1	210	16	0.4818516247435344	1.3117399399860954
906370000	-113909.73048684525	-110937.17262403865	-2972.5578628065923	-110937.17262403865	939.0512359431278	0.045324961302166025	0.3637956430140027	0.05823548216959306	0.018418585104061552	0.05198404851111423	3.364328340736143E-4	1.234287981406447	2.166751407660589E-4	1.755300281184865E-7	1.3840666156412629	-2353.915258299686	182.21494894141165	707.7794237917373	1078.2247892244272	756.6285838481695	875.8753728133345	88	44	79	86	27	0.4818516247435344	1.2828986569143415
906380000	-113900.46684336835	-110931.40450589724	-2969.062337471112	-110931.40450589724	984.3710357989647	0.043360819482116994	0.3697283294710979	0.06203309502772551	0.018949322717076812	0.04818823689034633	3.304388922048734E-4	1.1968800717589465	2.1097917697460533E-4	1.254185000012186E-7	1.1708066669776616	-2342.069635335075	345.5343410113531	193.89540566941128	634.5110679213386	827.9098297736173	754.8558480170144	9	70	81	106	58	0.48839623337861376	1.3152746090987244
906390000	-113910.61028229201	-110963.80373985303	-2946.8065424389747	-110963.80373985303	1116.9697083235521	0.04245967146527399	0.34917906900311796	0.0596498305675335	0.020736476036175445	0.043631957981988344	3.286233737775596E-4	1.2126161464040475	2.0518997461382103E-4	1.787079012348998E-7	1.4053139841409714	-2330.6019564722524	274.15498517468814	113.73646808273827	618.9106629468833	877.2478212008191	579.4449495744303	16	57	86	100	65	0.4885035235558238	1.2456250927881318
906400000	-113896.87679502106	-110919.29218635979	-2977.5846086612687	-110919.29218635979	1076.8088513541734	0.04329923044739126	0.37002719854975985	0.0596498305675335	0.020736476036175445	0.043631957981988344	3.281927271315852E-4	1.2196341495062346	2.0862024971177574E-4	2.1531377302214559E-7	1.4950637924846248	-2347.2374450598045	183.23981634748907	186.48609451320775	413.248790389708	718.0433655351488	772.1091399106886	42	38	18	173	53	0.4885035235558238	1.2456250927881318
906410000	-113910.45620269555	-110939.82090336658	-2970.635299328973	-110939.82090336658	932.5981424662228	0.04329923044739126	0.35118733855836937	0.056562019504515296	0.01792232632549979	0.04618059563612229	3.2816074491205823E-4	1.1922747423152087	2.1936703554667497E-4	1.8503452235900965E-7	1.3811071449430252	-2323.3827242487832	224.2574701260919	109.35717532955627	531.3736919733659	825.7629164292892	496.09197937924534	21	47	58	167	31	0.4885035235558238	1.283430603691429
906420000	-113877.52771653105	-110936.55033870408	-2940.97737782697	-110936.55033870408	905.9951483623889	0.045219251546976785	0.3687869077555235	0.05791256848353601	0.01792232632549979	0.04145078730116708	3.2940521387969684E-4	1.234722344127331	2.2053741786736179E-4	2.508632467039137E-7	1.6401698125950066	-2329.3665497136985	257.08220757603954	104.5787340351105	521.7505655942938	799.9116149631822	816.6292322494925	12	63	43	155	51	0.4989803655439316	1.316302171098837
906430000	-113855.88611547864	-110927.94519507214	-2927.940920406499	-110927.94519507214	948.9606762792536	0.04520006638669113	0.36509492348609535	0.06428784036739973	0.01835568047275471	0.04515824235251982	3.3013690828424797E-4	1.2401221680375427	2.2016030960118074E-4	2.028434735392318E-7	1.4905095936253423	-2320.8030129402237	233.78418382006186	112.12594217294098	473.92080691270013	882.5092657800745	735.3917087560271	12	64	37	162	49	0.48691070072317494	1.3249412443754827
906440000	-113869.97934977926	-110924.05292153334	-2945.9264282459226	-110924.05292153334	981.149084349825	0.045440292214411045	0.36501576525926066	0.0634254678408456	0.01835568047275471	0.04515824235251982	3.272413059282502E-4	1.2230110821770535	2.102347508756381E-4	1.4948759220588771E-7	1.296731676362553	-2325.8803820369835	722.3724779608731	113.34550288168192	238.01642502991845	722.60162964027	535.1568588086083	6	66	8	198	46	0.48691070072317494	1.3679528920705009
906450000	-113873.7780579252	-110915.19440322052	-2958.583654704678	-110915.19440322052	983.0002942534543	0.04683645436123725	0.3811666364800561	0.0634254678408456	0.01993857836878137	0.04445867231188204	3.3530567684533465E-4	1.200745959762451	2.1992973528226476E-4	1.8408394489473184E-7	1.3788846194665676	-2335.93627008909	399.77869014540255	123.19243679373486	234.5361525893169	787.0707843820775	674.6891099104979	9	67	2	152	94	0.48691070072317494	1.3679528920705009
906460000	-113902.81904008945	-110910.04513340702	-2992.773906682425	-110910.04513340702	905.5303408261611	0.04428210947604805	0.3669255983265643	0.06208124981348534	0.017468330887342075	0.046659032231741324	3.199386469926789E-4	1.144432333225518	2.2965654381144231E-4	1.8773536523020098E-7	1.348507986119358	-2325.2045607804494	345.5804240750051	128.43249560965765	709.0237023203498	1045.0896616176092	587.7970998026211	14	65	50	74	121	0.4768432553599783	1.2462332826503095
906470000	-113916.68818156976	-110902.29873234995	-3014.3894492198	-110902.29873234995	863.6907194773015	0.04466339776082442	0.3669316856186047	0.06367613754619746	0.017478150167477044	0.04530860559225317	3.269721759925495E-4	1.1537653011434892	2.394152982394686E-4	3.7786141023353625E-7	1.8148688112058167	-2341.364009887396	173.35843836039066	119.71258118974953	621.7071659666075	916.2136869701869	743.129223699178	18	58	60	81	107	0.4768432553599783	1.3858051244677487
906480000	-113883.0786050032	-110899.29704670764	-2983.781558295566	-110899.29704670764	878.7887359366832	0.04662320155134539	0.36607798623551874	0.06296329310674974	0.017478150167477044	0.04318683649179055	3.097545931701175E-4	1.182898470416621	2.2760247300887833E-4	1.8148312300987774E-7	1.4520643565922986	-2342.131347776654	276.02476136169304	138.28445088958952	419.3079441472369	801.1546990933441	752.0498313828834	8	72	5	100	139	0.4872723006492853	1.334064376304394
906490000	-113862.30338544528	-110901.04508670083	-2961.258298744449	-110901.04508670083	978.9741225056971	0.04359645666064821	0.36489779102364284	0.06284670551840225	0.018966199847097825	0.043660593011130455	3.146867839674381E-4	1.1905227499991633	2.3074427314777213E-4	2.0586480475910286E-7	1.5221283345528047	-2333.213176473321	291.5097747007792	115.55710280973953	639.6890314590217	857.3662919391928	686.529708033238	10	71	3	19	221	0.4872723006492853	1.2924989733538872
906500000	-113878.70121125254	-110919.2249041077	-2959.476307144847	-110919.2249041077	1017.1422022874009	0.04359645666064821	0.36601618414826936	0.05575047778625529	0.018966199847097825	0.04341869047125779	3.218864700648028E-4	1.146192113215892	2.3059896113994185E-4	1.2921368482060226E-7	1.2406787436896434	-2338.9779532157036	496.9965662603637	150.00586993565713	186.36212272638767	611.8133072873607	818.171607608249	2	58	28	7	229	0.48904668819043984	1.2842645547916633
906510000	-113897.50632707262	-110930.182618902	-2967.323708170613	-110930.182618902	960.0442191881165	0.044439038423224185	0.3506007287374122	0.06030734697197273	0.018966199847097825	0.043442074339646114	3.2602931457476216E-4	1.1930044986669328	2.343905298318159E-4	2.512564176496999E-7	1.6443419319169938	-2340.911280037202	541.6950067753291	198.78527618305264	117.33351820146524	270.68539513136454	805.8649384963517	7	16	57	7	237	0.4814790709258195	1.237657398700645
906520000	-113871.48343131764	-110916.8015432821	-2954.6818880355413	-110916.8015432821	1154.5523622423286	0.04330181861197825	0.3494201486098366	0.06030734697197273	0.016536047713233623	0.04309240785235123	3.182002161609531E-4	1.2006639258672027	2.2711278180755702E-4	1.311969127586071E-7	1.2654062490492142	-2339.5875482694782	165.58294871120526	111.33062097072927	101.2226953144917	232.4282494917575	795.9767808819854	7	8	57	17	235	0.48917314569583203	1.3111272995144865
906530000	-113879.93643546126	-110931.35503201367	-2948.5814034475925	-110931.35503201367	1053.155991345532	0.04117955437873736	0.3615183583301969	0.05715959645497826	0.017088441820620383	0.04281064983663712	3.291674896908876E-4	1.1622393717715076	2.3693446653972998E-4	1.7144836452369335E-7	1.3399100949124296	-2319.5727937150496	268.0486061419735	63.97558135232312	117.14756223686759	422.50879710033104	778.1282234203762	9	26	53	1	235	0.48993979697666185	1.375055812709646
906540000	-113848.63049493363	-110920.65555877092	-2927.9749361627178	-110920.65555877092	1138.2484603605603	0.04407414027590703	0.34944447290752956	0.05335040048972825	0.01719997570190961	0.04281064983663712	3.3014749896339467E-4	1.1595057368979014	2.3167244120467917E-4	1.1783197078456847E-7	1.1896544762494299	-2329.877341118684	233.84660281191913	68.63848673623258	139.1572898723026	280.3724059003048	820.9518164747697	13	42	32	3	234	0.48993979697666185	1.3662636584683725
906550000	-113884.92405926457	-110912.68951177267	-2972.234547491899	-110912.68951177267	1120.9151145244361	0.04714359787795922	0.3487476694334417	0.054884383592266786	0.017343869045675912	0.040920812350044015	3.263050082193711E-4	1.1423502862025217	2.2917413292574228E-4	2.131019282351902E-7	1.4615864567411898	-2336.350718713673	240.41488601244137	71.75173810004377	156.82537308968358	479.2737488489223	930.4140118706265	7	35	37	14	231	0.49650740344913175	1.3851241061106674
906560000	-113897.71087182131	-110923.82711660094	-2973.883755220377	-110923.82711660094	1060.9765938711757	0.0448620944913852	0.3680466493018912	0.05699423165668201	0.018399431045108862	0.04271462332571029	3.2305470864044176E-4	1.1340503585664066	2.2229551181778245E-4	1.0164312604917564E-7	1.1158577232157079	-2361.1143869963835	251.22222289171864	77.16043106258613	164.95609816922095	395.07702989857063	837.0644235385355	12	21	48	5	238	0.4881065243356749	1.3406158702758333
906570000	-113874.3817551381	-110914.41678867099	-2959.9649664671233	-110914.41678867099	1016.4115380732973	0.04170173907851238	0.35974761519558357	0.05333416899305814	0.018710396542044712	0.04271462332571029	3.3490670381287354E-4	1.1528744518383736	2.3947272547410935E-4	1.0895470918006023E-7	1.110831069318735	-2341.515875243297	146.93408023679555	52.33523439259065	139.5652852752195	345.1525733438519	805.3830053483675	8	10	64	5	237	0.4770205780873153	1.348778374841691
906580000	-113899.11782489851	-110929.95126636655	-2969.1665585319606	-110929.95126636655	1031.7652462552455	0.04555467373163227	0.35974761519558357	0.0560816701511514	0.01783129924083196	0.04965796841603284	3.14259940598541E-4	1.2033361610096327	2.1692392308876485E-4	1.730286674219977E-7	1.3984105209217996	-2338.529460044617	705.1740238694584	51.224065726710826	168.6382109090433	618.8365673445791	833.4324561748623	6	22	59	25	212	0.49089213283272415	1.3128770514058632
906590000	-113881.07419537794	-110920.61452744102	-2960.459667936908	-110920.61452744102	1021.9267901902246	0.04547284001322068	0.3560142166190192	0.05776445169876472	0.019067529503418376	0.038885924250184195	3.218610716182513E-4	1.1922974306400587	2.2498693230438012E-4	1.8402790246265083E-7	1.4559854900205162	-2336.8653210075186	618.0474933703539	97.21944457867932	135.455371592576	895.2691996694771	912.8515553005753	6	9	70	57	182	0.49089213283272415	1.3467978125367177
906600000	-113846.56268630785	-110894.27624845653	-2952.2864378513186	-110894.27624845653	899.6887721423944	0.04504076513193341	0.3678050101689367	0.06316108773622549	0.019067529503418376	0.04486998521930942	3.149551423123092E-4	1.1398273083019324	2.328408722174801E-4	1.1966739825824248E-7	1.2217146100374703	-2335.6479868080196	382.2232512734399	78.15653550139655	147.3856742481544	222.9649864559543	742.1550981629341	4	18	35	33	234	0.4900589011226257	1.2950095752122488
906610000	-113862.28445306384	-110889.17453851398	-2973.1099145498583	-110889.17453851398	1043.3761053105816	0.04504076513193341	0.37263478509527703	0.05863592978722192	0.01882259471857343	0.042248016646278384	3.138219778009554E-4	1.1732809340002424	2.2727998747386273E-4	1.6810480570144494E-7	1.3746691351900622	-2332.6796995394875	265.0395296578329	54.03357240978467	132.59419668250217	287.66985753386507	693.6629709016224	11	20	52	10	231	0.49505679696311616	1.2950095752122488
906620000	-113868.75355982181	-110923.09007393746	-2945.6634858843418	-110923.09007393746	1083.2437143711238	0.04256520682146752	0.3563005956901503	0.05775547963951053	0.01882991922522773	0.042248016646278384	3.1415188901624846E-4	1.1279974499439105	2.3901444805858658E-4	1.116213471667148E-7	1.1957189050288524	-2335.581746250397	265.75152525358266	78.30082402925527	79.12085703176585	178.781603955939	839.0664690450176	8	10	21	37	248	0.49505679696311616	1.2950095752122488
906630000	-113891.23505931237	-110919.36973567282	-2971.8653236395494	-110919.36973567282	749.8390823000299	0.04256520682146752	0.374826074958372	0.06111040491151797	0.016328445675247806	0.042248016646278384	3.1798792936733276E-4	1.2114402169289105	2.54873716324985E-4	2.3352690415622982E-7	1.5865469315851692	-2333.313691270568	230.47442180327343	90.65107815104271	198.99089175601986	805.4653870340627	820.3460847902192	12	25	44	29	214	0.49189742623361277	1.33271272926647
906640000	-113856.94975065485	-110898.95048793986	-2957.9992627149923	-110898.95048793986	950.3560716858344	0.04256520682146752	0.3601007233786601	0.05968523332713221	0.01548755669049113	0.0449154613806042	3.205114822474802E-4	1.1936986786770867	2.487113075390032E-4	1.6853270394426174E-7	1.3577257688063804	-2325.6642240425026	221.4902218041144	141.22344992042673	149.13235679154954	1010.0516518832984	723.9384849935727	9	4	77	88	146	0.4867725351587664	1.2696667223689349
906650000	-113872.04132991524	-110919.04361321591	-2952.9977166993363	-110919.04361321591	956.4397279596059	0.04691506204223908	0.3608393474219436	0.058302525811138116	0.018305448971706845	0.0449154613806042	3.261593672694484E-4	1.1532475432366622	2.4379019309323736E-4	1.3916454726933394E-7	1.296528788966252	-2345.1857439228806	340.2712576461358	214.25653340547584	1024.6928890632291	446.7624475863268	862.6298879681685	9	79	24	14	198	0.4925092637484539	1.3530842207096
906660000	-113893.87688709493	-110911.58936484913	-2982.2875222457924	-110911.58936484913	922.8649526617818	0.045674439045275794	0.34519063877694395	0.05524714639125608	0.01680397152215408	0.04605164460240488	3.055230709134124E-4	1.102838419397923	2.393175071390315E-4	1.2755684783296099E-7	1.2552875658661637	-2343.078743171583	394.4894138933386	134.031224017869	125.33845795101414	613.936295689894	861.2862726472854	3	39	45	2	235	0.4925092637484539	1.2532052976351382
906670000	-113890.07536305697	-110910.42909641434	-2979.646266642622	-110910.42909641434	769.1121238868475	0.04494109176138732	0.3482012734941257	0.05589611617897765	0.018064558201702673	0.04348758718619384	3.1813460938575884E-4	1.1741224995854154	2.5756126684724673E-4	1.401118653698231E-7	1.2107564477000134	-2312.7240417230514	149.065625242526	46.77863181078165	114.46672413642929	172.46095525515304	684.39040374982	32	3	38	19	232	0.48225076663742716	1.2771353414324969
906680000	-113895.06325421366	-110899.42266635418	-2995.6405878594783	-110899.42266635418	745.9575057166667	0.04512803241034607	0.3687214728221912	0.054833058479580934	0.018064558201702673	0.04348758718619384	3.1751733948769817E-4	1.1249961431337894	2.650169549881963E-4	1.972045899093802E-7	1.3971236267732579	-2322.4763148089514	120.42787107415347	127.35713215203012	193.03345273540432	834.6567867698436	713.4821807663556	37	30	24	21	212	0.48225076663742716	1.2571038630536593
906690000	-113892.96387158737	-110908.44899026888	-2984.5148813184924	-110908.44899026888	893.3203569755344	0.04159883286122791	0.3673285691075887	0.06319545549519982	0.018695152152097005	0.04348758718619384	2.940994546171594E-4	1.0914206860204105	2.419081129647169E-4	1.1043208209121655E-7	1.1753643914194976	-2321.1369992141813	190.9742539407703	137.63817266611545	224.36298128963688	245.35761471872365	748.3362965055442	9	54	23	7	231	0.4835276920126537	1.1745081527220362
906700000	-113920.2352200959	-110923.74002627705	-2996.495193818851	-110923.74002627705	895.0039069620831	0.041289074207082534	0.36063247276896715	0.05606016032680476	0.018695152152097005	0.04348758718619384	3.0281424485331844E-4	1.188550419005943	2.383283719713666E-4	1.433308409262253E-7	1.2390483896810698	-2306.13103693716	166.01174851709504	105.77996449258441	269.6106914035796	291.6626346105531	747.6436567886227	28	29	19	17	231	0.4933304330474728	1.2761848202702457
906710000	-113891.23261940556	-110932.19814069121	-2959.0344787143554	-110932.19814069121	749.5698486747249	0.04395280343005914	0.3473082512256676	0.05606016032680476	0.018695152152097005	0.040799288635157596	3.115515254853054E-4	1.1489406317236441	2.552080340725381E-4	2.011757638015228E-7	1.4476461896147061	-2310.2967826189697	295.69145676383266	94.20562233413497	130.32088368896123	182.63778969910817	767.5724080619257	7	30	43	11	233	0.4758064703468062	1.135623227763268
906720000	-113899.18955704624	-110930.82079124893	-2968.368765797301	-110930.82079124893	646.9966542813669	0.04573936677787291	0.3606470780382624	0.061717417960499316	0.02011153903744031	0.04250314116142825	3.0420045691170635E-4	1.1312288013135317	2.4742323417883955E-4	1.1759020796286476E-7	1.191174927521171	-2333.099289748915	231.5231483044488	117.85490219054401	129.10279074576115	174.39012725603274	854.8006049048416	7	4	35	46	232	0.48617123640216336	1.2484400347518603
906730000	-113931.28869336801	-110933.94956392534	-2997.3391294426633	-110933.94956392534	636.3224498676268	0.0440906778494481	0.3606470780382624	0.061419961425105606	0.018048534605903405	0.04246460650163222	3.0410460352042886E-4	1.164903571134041	2.4911693633063945E-4	1.6837504876150182E-7	1.351591087022619	-2329.0292605192108	138.21961105266476	178.1436759837501	269.4115826582172	148.11701335245093	756.3551675173206	5	47	24	16	232	0.48617123640216336	1.2484400347518603
906740000	-113928.48434499379	-110944.25419914609	-2984.2301458477045	-110944.25419914609	740.3579619928107	0.045770479463325874	0.3606470780382624	0.05412543012070515	0.018048534605903405	0.04470080947770064	3.0076402891410643E-4	1.134075586505769	2.556412065704579E-4	1.41421222953536E-7	1.2553606688764527	-2321.0228029813743	334.76692393524047	195.17275233655397	167.51608994311326	189.53826990918753	724.7315445583749	6	6	41	41	230	0.47366271312480407	1.2606967480670193
906750000	-113932.04236730275	-110941.67775342378	-2990.3646138789827	-110941.67775342378	658.100422522179	0.0441404573421459	0.3606470780382624	0.0593875049913534	0.016301288251191124	0.04470080947770064	3.090063183614989E-4	1.0867572139870316	2.6407835793872033E-4	1.580153085992848E-7	1.2517072055839984	-2301.383258621624	304.6579922242037	148.08996580965132	128.15360529440628	121.3026058554176	692.6276095247482	14	5	13	65	227	0.47366271312480407	1.2606967480670193
906760000	-113916.81600327799	-110925.40024060932	-2991.41576266866	-110925.40024060932	657.4002657738383	0.04557574629876477	0.3606470780382624	0.0593875049913534	0.01986345793492193	0.04383341918021302	3.0930847053251226E-4	1.1818391553788905	2.56211354512812E-4	1.9722783732989621E-7	1.3685276370214654	-2302.0101158958837	176.64052415891058	289.4273434371471	83.86945702827477	159.2607197081541	699.5334867287671	2	6	26	64	226	0.48393689006128204	1.2606967480670193
906770000	-113930.72304597979	-110932.66828036694	-2998.054765612846	-110932.66828036694	668.3677480405563	0.045723328815783	0.35253832518260236	0.05513665065029853	0.01986345793492193	0.041492376084512915	3.194677608032185E-4	1.1621015063221016	2.6291107081580385E-4	1.9333362488173998E-7	1.3248981008966716	-2311.4701598642127	379.8647473793888	97.9470712382732	214.25622358297002	462.32479374024314	776.5751733548805	5	61	18	24	216	0.47299358752606874	1.2247248736702385
906780000	-113911.05714497498	-110943.4028198906	-2967.65432508438	-110943.4028198906	762.8355453829249	0.04587509275068204	0.35253832518260236	0.0602289281463289	0.015709849486856112	0.04456785862984801	3.129270010802249E-4	1.1548924640323464	2.4079152118900034E-4	1.4858798316152878E-7	1.2747481075174905	-2321.231794941115	182.4582700082105	108.10399125712416	172.53662865006575	566.7879597962041	763.6151469910042	11	46	34	17	216	0.4799250081561607	1.3520739225812188
906790000	-113895.47764822151	-110927.25505530725	-2968.2225929142583	-110927.25505530725	694.6685435652986	0.04587509275068204	0.35336836519926357	0.0602289281463289	0.017278074502747754	0.04403486008807544	3.160472905078802E-4	1.0625625689890414	2.5161637360672365E-4	1.419185371612434E-7	1.2329050503699435	-2313.9341583460973	170.49578250839517	103.50633654031296	164.17121539529103	290.1535821376309	676.5765828943714	10	59	22	1	232	0.4799250081561607	1.2080072143304437
906800000	-113897.50714347907	-110939.14220688422	-2958.364936594845	-110939.14220688422	691.0485651352091	0.043147359052417435	0.34379944543130786	0.05942750610262145	0.017278074502747754	0.0439750150116477	3.218003260674177E-4	1.105554467570939	2.554001506691658E-4	1.9142458941414382E-7	1.3669261844782425	-2300.20914036583	150.12041756280377	126.42666581392864	122.34197843680057	702.9586116292916	711.2084823842251	8	11	74	32	199	0.48177422476402687	1.3298957403357639
906810000	-113847.69642769395	-110894.6905955802	-2953.005832113741	-110894.6905955802	698.0196543138013	0.042371982124908635	0.34379944543130786	0.0587655067912401	0.016851309160580294	0.043057942631051276	3.1332656219646636E-4	1.149870786021193	2.4157623825937183E-4	4.189652642578704E-7	2.005246674560938	-2301.01631068379	337.35746295602297	35.9463165364887	93.94629247618748	175.88009146671178	721.8494146662322	8	3	56	29	228	0.48945583262670567	1.2832926619818645
906820000	-113871.28471459304	-110924.96469466819	-2946.3200199248527	-110924.96469466819	700.6965636471487	0.04476745276159481	0.3615485739829899	0.05591964129457378	0.018405284220890248	0.043057942631051276	3.1576583308923326E-4	1.1561402237838112	2.4181234110808237E-4	4.399513108019008E-7	2.0903870536368125	-2321.176366867704	277.640718629041	161.4141578540359	142.1911464514438	152.8232987334565	776.0103837710617	8	21	32	29	234	0.48945583262670567	1.2524985582686716
906830000	-113885.42485760382	-110915.66898987746	-2969.75586772636	-110915.66898987746	712.1093591961325	0.04476745276159481	0.35421178434027206	0.052484191678648116	0.018405284220890248	0.03877623520365331	3.1554611793739747E-4	1.1723636454204789	2.505954011907874E-4	1.7813296568535678E-7	1.3744403867330324	-2314.154694998867	192.96544625356913	117.56105902348003	130.32156176427156	298.06290217732425	748.7605102363633	4	68	20	2	230	0.4744536281813391	1.1578680452484778
906840000	-113853.94470734832	-110922.48821592359	-2931.4564914247367	-110922.48821592359	722.6033719583048	0.04419894560030477	0.3547988781911205	0.061048329086266874	0.016590206382232808	0.04343354577772008	3.18607434261882E-4	1.1196994045109043	2.478440404139243E-4	1.0756950956839064E-7	1.126798561650242	-2305.937774728775	272.8923182685313	74.39405108772145	142.64525530396284	280.55024395629493	727.4610021700091	9	13	66	4	232	0.4778461663128144	1.240135936663418
906850000	-113900.3833877882	-110937.43580450691	-2962.947583281296	-110937.43580450691	763.9731320509178	0.043145769104499763	0.3547988781911205	0.05872619097955773	0.018443362320827068	0.04343354577772008	3.162171446469369E-4	1.1885643927501495	2.456495051488005E-4	1.5450060684566845E-7	1.2895460713382376	-2317.1096924787903	131.84013165390598	133.6894472283889	207.53127758867706	307.47319851411254	702.5719088093801	52	29	1	13	229	0.48702281837161354	1.2727658435059688
906860000	-113921.21857631518	-110937.08258098568	-2984.135995329496	-110937.08258098568	795.232020065018	0.041439418534236855	0.3588255717005468	0.060517659820550164	0.018443362320827068	0.04343354577772008	3.0546261041615566E-4	1.1177243667074173	2.4327896857235913E-4	1.360527434436944E-7	1.2211938495504775	-2323.871597290729	144.7881931607474	235.95678065563683	63.11495013672649	224.15808448141118	655.4329724786506	60	27	3	4	230	0.4824951472290087	1.3152428800968428
906870000	-113889.45735786449	-110933.62030645605	-2955.837051408437	-110933.62030645605	751.8015535394334	0.04419309600076243	0.3668801313308245	0.06131108934798249	0.01735434779826256	0.04657926496047806	3.1278870699102035E-4	1.1824995827970293	2.4873040873440923E-4	2.0021385556914889E-7	1.4563506258249275	-2310.402444242591	243.4324791187655	65.87796427534313	138.8337454345076	525.7868620691792	787.8094385964739	27	10	45	32	210	0.4824951472290087	1.3152428800968428
906880000	-113894.64377660045	-110935.06490740766	-2959.578869192783	-110935.06490740766	770.9385174748635	0.04234716549739795	0.3668801313308245	0.0589425753940909	0.018023006200591225	0.046787776072968336	3.0807259330478047E-4	1.157083586555887	2.520189910381322E-4	1.0113195998623605E-7	1.1109267353431893	-2319.4336311206716	186.54743303146415	176.96263978521785	132.83318113577866	277.7856036325201	657.0119936809942	25	1	56	7	235	0.4824951472290087	1.3152428800968428
906890000	-113883.15295007265	-110931.33768279028	-2951.815267282365	-110931.33768279028	700.0563013573686	0.04839971952133841	0.3668801313308245	0.05607783255038829	0.018023006200591225	0.046787776072968336	3.064372637770896E-4	1.16758164277396	2.6047111417192416E-4	8.848270886487961E-8	1.0692551496838674	-2319.1870591520797	200.3793882876927	202.8491885208633	138.38713493805554	493.917212630434	784.9317752133855	32	5	49	14	224	0.4846224760075665	1.2064908446207216
906900000	-113891.54138753471	-110925.2610631416	-2966.280324393111	-110925.2610631416	872.0204064147675	0.044433657587285756	0.35017251402072586	0.05607783255038829	0.019675745107023586	0.043317827119891864	3.121774739184583E-4	1.132001341134678	2.485938481217246E-4	1.1727379059376966E-7	1.1475453380105045	-2311.99934176974	171.90220003032715	107.40615606867274	100.3595093279352	324.65511994349185	680.5328396077656	46	17	16	15	230	0.47540093242128173	1.2298498143692251
906910000	-113903.09911008137	-110925.2353496679	-2977.8637604134697	-110925.2353496679	729.9605263341864	0.04005549352436059	0.35017251402072586	0.056029304256528266	0.018030908553167607	0.04296859692845271	3.065201583751991E-4	1.1211369670769105	2.490158908301442E-4	1.296609222489012E-7	1.2098546003193777	-2318.0180331488764	537.5636259000333	273.92958887347885	87.04996179560676	141.6522926154918	756.6834801812317	1	10	18	56	239	0.48564944748288813	1.2563165352556014
906920000	-113893.32150823764	-110941.54350479029	-2951.778003447353	-110941.54350479029	818.0293320680225	0.04858609082525502	0.35017251402072586	0.061370897526586844	0.018030908553167607	0.04296859692845271	3.0461354520852337E-4	1.1454336239126912	2.4417575021261383E-4	1.654576802216586E-7	1.370715696652223	-2301.582823453329	425.6792652994769	232.63387651394726	44.43281876163298	140.50434303624849	703.134898921014	11	3	24	47	239	0.48639596321088463	1.2563165352556014
906930000	-113934.45176201893	-110947.67857542518	-2986.7731865937594	-110947.67857542518	694.4022549220043	0.04225163328861416	0.3561822617108146	0.06036138086048553	0.018030908553167607	0.042294093864886105	2.99585746208145E-4	1.1303070815204497	2.543586918279685E-4	1.7724328533926644E-7	1.4018860551032195	-2321.3989147228635	416.90719999166214	56.68671040888833	160.56568411044296	150.83862042238104	697.0281826585235	11	15	53	9	236	0.48639596321088463	1.304107884897364
906940000	-113923.86391290744	-110920.95041252568	-3002.9135003817596	-110920.95041252568	704.9494741579841	0.04674334853731213	0.38391208456376064	0.05864597526917489	0.019812670208243018	0.04422757513677409	3.0293888226205724E-4	1.1105596573718146	2.6042021450883293E-4	1.625529023429685E-7	1.3074852111953463	-2314.340365293076	567.9219678633432	102.12129612889852	139.20569759472068	939.6640213163687	743.970350522453	1	29	54	42	198	0.48300331470080365	1.2534736203979424
906950000	-113881.40184116493	-110920.83007195123	-2960.571769213695	-110920.83007195123	817.2506551273281	0.04059164882308268	0.3517488096913347	0.056428821278013276	0.018009760626111985	0.04046132404279632	3.059059686418104E-4	1.1394033735609164	2.489876581844096E-4	1.4490241968186808E-7	1.3003280938902309	-2321.312853745359	409.2689878616984	87.85476054585835	154.50612479593292	831.4509984609259	773.7393124844929	6	15	64	64	175	0.49010910753924664	1.3340031126762737
906960000	-113914.53665373071	-110928.17209632535	-2986.364557405372	-110928.17209632535	709.6341653685314	0.04570979219265051	0.3471332336449749	0.059848214490529704	0.019813909123022985	0.046400716493976174	3.037135444017532E-4	1.1190669026672173	2.3843973931746425E-4	1.8189726135102006E-7	1.3969193726210747	-2333.2335688369685	920.5718594018832	168.5651376687552	112.9221394069773	533.8969047260694	784.6863805592003	1	12	61	6	244	0.4897228114900051	1.3340031126762737
906970000	-113895.43933380953	-110943.62119121778	-2951.8181425917487	-110943.62119121778	771.0412620973145	0.047077724599485615	0.3695431381368222	0.059848214490529704	0.01628168847726175	0.04276519245630423	3.088970569626229E-4	1.0887603482083952	2.3890745630800086E-4	1.197018659203986E-7	1.2249687911408336	-2339.147818697184	156.46894393808068	149.57796039102098	115.96286722597235	170.15052714153563	769.4489705364351	6	2	45	27	244	0.4803633672024345	1.3242238588284043
906980000	-113889.82188807454	-110960.54785681248	-2929.2740312620663	-110960.54785681248	807.4782185060119	0.04283922073171306	0.3695431381368222	0.059848214490529704	0.01828098336141205	0.04772720990040168	3.1140879166170114E-4	1.1388683262945374	2.3394326702381256E-4	1.1031335884268456E-7	1.2451000869173627	-2346.2950306052576	293.2514430610887	124.98533899149312	644.7369874111479	179.29729664662057	853.8504139348237	13	68	18	1	224	0.4803633672024345	1.3242238588284043
906990000	-113888.67201815553	-110958.87809513658	-2929.793923018952	-110958.87809513658	861.8778106806118	0.04284516172091689	0.36979172531860244	0.05944496703284505	0.018853164787427518	0.044710280500459866	3.1671113438878375E-4	1.157983960294937	2.3218387253370543E-4	1.3706745689304116E-7	1.324235796105669	-2348.8151838874423	1063.8520106867843	134.0179035301141	150.34271551568816	172.99541190975123	765.1427353260565	5	49	21	3	246	0.48350663157524976	1.2651687701245655
907000000	-113890.14358849842	-110949.60451986465	-2940.53906863378	-110949.60451986465	968.3110940235784	0.04175802566431133	0.3655291446109824	0.05784872961463837	0.018739078616242657	0.04468651806067813	3.2289027746092315E-4	1.1569256920170325	2.3877982952088522E-4	1.292885528984354E-7	1.2500438940351468	-2335.259910233645	255.71284769015702	93.68487980714241	132.53654797390703	670.4420166350995	790.9860518046047	26	40	10	50	198	0.48350663157524976	1.2949835043699327
907010000	-113896.58491148552	-110944.51966040234	-2952.0652510831897	-110944.51966040234	861.4156190264467	0.041948466759895706	0.37208389869999187	0.05784872961463837	0.01734464910923366	0.04468651806067813	3.0910481056376784E-4	1.1315884592948993	2.316052186684906E-4	1.0924274570762745E-7	1.2233609082973163	-2359.1798358529472	208.64583761661436	92.42828287767536	191.25861689649915	838.747728334301	740.4418890763062	43	32	17	48	184	0.48350663157524976	1.227387698748082
907020000	-113884.3678442714	-110944.77497185157	-2939.592872419827	-110944.77497185157	852.5899607581173	0.04085944971737972	0.3482142622909701	0.061277844696164464	0.015842215061511303	0.04468651806067813	3.166564050137501E-4	1.1111647837739393	2.2928246312962423E-4	1.1707417249288451E-7	1.2318514726008012	-2356.3244535751755	389.36433475382023	156.82056102102442	142.21877936738204	507.4480245045126	815.6191308894564	10	25	44	32	213	0.48350663157524976	1.230999877153153
907030000	-113894.77811111727	-110940.45320445173	-2954.324906665535	-110940.45320445173	881.4381600223204	0.04125873479685757	0.35232727821670967	0.06229612111305009	0.017283682531585336	0.045242386944493646	3.139236026153669E-4	1.2117629785494028	2.2255871705292608E-4	1.5107278601116224E-7	1.371150215415015	-2361.17081363307	236.44623989113092	143.66406192644982	122.65892792777588	431.5879685220963	870.164056235243	29	15	35	16	229	0.4824439155488765	1.350945371780263
907040000	-113914.35682811719	-110957.20243580619	-2957.1543923110053	-110957.20243580619	915.2350544531661	0.04397643349441851	0.3712926981689215	0.06401648822849211	0.018988992281259744	0.043302458746151865	3.138328856844034E-4	1.1481643598104658	2.2742392296105785E-4	9.442563790540349E-8	1.1212635712473409	-2363.469577376852	272.2139944977836	195.42281491335407	161.014635365044	271.4590713196425	794.421353715217	12	35	33	1	243	0.48167100391500794	1.2825149555183484
907050000	-113899.18480288939	-110949.00130695324	-2950.183495936145	-110949.00130695324	956.7043448333287	0.043332447522329204	0.3546628046948716	0.061694715569685823	0.018855337721356766	0.04056714337528494	3.181748626427581E-4	1.1213737959152559	2.3779198541969555E-4	1.1720163000782285E-7	1.2223628840411414	-2350.9982341167993	165.57051240532923	240.63886818832503	62.97369452464219	200.53712909108285	762.2250217831871	7	40	26	17	234	0.48167100391500794	1.3111894476474388
907060000	-113898.26617592749	-110939.2749825445	-2958.9911933829903	-110939.2749825445	1131.0927924996658	0.043483663759900024	0.3793695596917307	0.061694715569685823	0.02076943276220289	0.04056714337528494	2.972474648335497E-4	1.129068663087026	2.134529742757789E-4	9.640641335450974E-8	1.180506910977519	-2361.460686502616	246.42082530538556	188.41616624713672	150.47825615691244	342.65257242172004	780.1714855950971	18	2	62	14	228	0.48605607780168	1.3726498248697856
907070000	-113941.00922151262	-110980.8415325958	-2960.167688916813	-110980.8415325958	961.6547522124972	0.045306821197102165	0.382680805951835	0.05993889798035878	0.021363338787075803	0.04610241754798099	3.077185340265212E-4	1.0749786583357186	2.257378166972482E-4	1.0763797207284901E-7	1.1847713751254443	-2348.225158462792	150.97921573990286	167.5345903030678	98.96731640193893	156.1919615876368	788.8704413095509	19	13	20	42	230	0.4924704868614587	1.3932899008572506
907080000	-113975.09870249554	-111001.3924814689	-2973.7062210266495	-111001.3924814689	1027.7682555344127	0.045306821197102165	0.37692474264692916	0.05763799530660636	0.020683418609156234	0.04161180834440658	3.021307751359077E-4	1.1352657966495439	2.217791666167868E-4	1.0572882411746786E-7	1.1745015524279974	-2348.481959336773	198.26559784233345	93.67454334356552	130.03614167001416	249.50607556704202	849.6448955473959	44	9	10	30	231	0.4946507201831106	1.3932899008572506
907090000	-113934.25728483363	-110961.50421106724	-2972.753073766388	-110961.50421106724	946.0430264353611	0.04492987477190602	0.37190763424242806	0.05763799530660636	0.018673039155311422	0.045130262176582	2.9772333832793436E-4	1.1096607029150465	2.2722935920159703E-4	7.982477610468412E-8	1.0430568043395274	-2347.595630109602	91.45937916639238	285.31868999454787	149.54940078012908	130.89475214524367	776.1127986013354	2	14	27	48	233	0.4842261495005567	1.3784186093511888
907100000	-113923.76703376597	-110952.27817036609	-2971.4888633998794	-110952.27817036609	1054.6295251766016	0.04206230828213992	0.3521404560716035	0.05715547879259801	0.01882992858032125	0.04144019290213891	3.0125671162671986E-4	1.1118837462526876	2.2935146343641658E-4	8.649143970827758E-8	1.08104019074573	-2351.672790321282	200.03037033414057	99.84870506803246	234.6334393382588	713.934427204505	741.9607236734811	68	1	19	43	193	0.4842261495005567	1.369031794351081
907110000	-113937.77863065117	-110955.13619017639	-2982.6424404747836	-110955.13619017639	1061.6508718679534	0.046327650076353595	0.3521404560716035	0.06119611912337388	0.01874525410898036	0.04358856785105913	3.009776337540817E-4	1.1443879712108402	2.2890564359956945E-4	9.683613546819302E-8	1.1163579302557771	-2349.549673285936	182.45898533974818	285.95730153382067	670.8699788047613	701.1358251968448	984.3064634722749	93	2	19	12	198	0.4988631016365129	1.411414778159407
907120000	-113951.20466480656	-110934.486461681	-3016.7182031255657	-110934.486461681	1268.5997904448561	0.04689095165188876	0.3641206216449555	0.058352618967848414	0.020220574775638024	0.04358856785105913	2.94505675638031E-4	1.1368635917721717	2.1710535518324693E-4	1.9049150395756856E-7	1.439694990669887	-2328.2526334388053	173.05990451500787	335.8340242648529	816.2691693129459	806.9015727779655	439.2320511029029	92	18	84	89	41	0.4988631016365129	1.411414778159407
907130000	-113990.67669299466	-110980.34050639233	-3010.3361866023333	-110980.34050639233	1309.758947388029	0.043172545765417465	0.3641206216449555	0.05908065466932076	0.02118552231857568	0.04358856785105913	2.948586832571719E-4	1.1653504911293056	2.1880465457948327E-4	1.5154445847961863E-7	1.3272852681317764	-2331.780119386344	223.8438751174105	450.3171135546695	922.11855976335	755.0524480302333	443.9992265873693	88	46	121	47	22	0.4988631016365129	1.3491741714322592
907140000	-113929.97204130978	-110937.4324426399	-2992.5395986698904	-110937.4324426399	1198.6270154056622	0.048345329135090355	0.3603613262986102	0.0606903876483788	0.01732392660143741	0.045464864039995875	3.0599721354736086E-4	1.1020575040550387	2.269709616733973E-4	1.1579622956324481E-7	1.1562146092373393	-2330.7931742014994	168.55337848801523	241.24796012996484	799.2035191864525	1030.518272534591	571.3401430243547	81	14	182	9	38	0.4805897345306096	1.3673021594473997
907150000	-113898.16733202942	-110924.22992055246	-2973.937411476963	-110924.22992055246	1376.328028917629	0.048345329135090355	0.3688626659866358	0.05599477750139204	0.01732392660143741	0.047489371080006774	2.9703996167591335E-4	1.1313795322739186	2.1601391304934312E-4	8.663100024036921E-8	1.0780255362126174	-2334.377717566124	186.08788295527248	216.72214985244295	849.723739430187	809.9046536116234	468.2736992151723	68	30	158	30	38	0.4805897345306096	1.226038819714598
907160000	-113903.91533693067	-110944.86503865862	-2959.050298272052	-110944.86503865862	1322.7911063262504	0.049914050004312836	0.3688626659866358	0.05641015874287329	0.016699683624661	0.041840776154958986	3.042241552381632E-4	1.1348688029143068	2.1338028671388632E-4	1.88395691219518E-7	1.5303301925771624	-2338.8833297646233	174.16169562235538	349.94284347496864	804.325477716929	950.9047345794805	486.8933665144477	94	2	148	25	55	0.4805897345306096	1.2806957544906679
907170000	-113907.13367045259	-110926.24578021656	-2980.8878902360334	-110926.24578021656	1236.1443941095324	0.044820054630849364	0.35923539476057575	0.05242962533707402	0.015203960675790822	0.04594048152096225	3.0929159404805673E-4	1.1425994712757939	2.213099134294251E-4	2.6360911742487966E-7	1.6928586337237868	-2340.8936875495715	178.44135552616825	253.182176624064	1005.0664807032471	408.43409149911633	470.63464557542494	75	19	170	14	46	0.4824083051087193	1.2030588703516565
907180000	-113905.7807984772	-110952.99071203698	-2952.790086440222	-110952.99071203698	1031.4682564688317	0.04469464131900303	0.36788471409491935	0.05476273210343625	0.01815691783207396	0.046692662707155906	3.213086523148759E-4	1.1580469373546258	2.352641266042124E-4	9.532773642833318E-8	1.0902348942733788	-2341.1723633929246	181.40770345019885	452.5362688643918	798.5944066692626	1535.7908443494678	566.7808870883912	89	18	151	2	64	0.4825151764417965	1.2837728223175184
907190000	-113890.33188332708	-110941.72084781149	-2948.6110355155765	-110941.72084781149	1324.8867585567496	0.04661250806227188	0.36788471409491935	0.0593590825353195	0.01787488834022403	0.04583727126220731	3.067739353927449E-4	1.1204658681601918	2.1686949246115474E-4	1.0226731254997773E-7	1.1590677285065474	-2332.899988567667	122.82896576059993	260.4148688753278	802.5934976688189	825.127684161873	697.3964006239813	85	9	86	16	128	0.4793805872598132	1.280429803053861
907200000	-113934.27201601387	-110948.32769504028	-2985.9443209735946	-110948.32769504028	1176.175986062146	0.04661250806227188	0.3598315233145838	0.06239469676063277	0.01787488834022403	0.04583727126220731	3.179205752304779E-4	1.1424689260437975	2.2201325866382605E-4	1.27721672401482E-7	1.1529740866274583	-2319.0760753286854	139.85110819451913	164.5596707958518	745.5504528824131	924.7510385764278	704.5537991035184	88	3	97	74	62	0.4793805872598132	1.2610629218014044
907210000	-113921.74071389205	-110950.77800200769	-2970.9627118843587	-110950.77800200769	1131.0073402719308	0.04377562057775925	0.37676751400347597	0.057738688401675224	0.019214114637514056	0.04463598888517747	3.0705911403540074E-4	1.1205375001760942	2.1292307781431113E-4	1.2933187450413556E-7	1.2183969676778772	-2319.389297514622	140.0621087267558	272.7345214303921	792.9770933780921	705.0122342843731	473.8382902886885	78	20	111	70	45	0.4810163929067035	1.1381098931383957
907220000	-113901.72518258232	-110941.7073985752	-2960.0177840071074	-110941.7073985752	1021.1161475196404	0.042898344327421574	0.35544809963259605	0.05955232022191594	0.019024288246600414	0.04177399081356401	3.1826539481912155E-4	1.1543876665319124	2.3112858797497122E-4	1.4521804378540023E-7	1.253274039695468	-2322.7729768855265	138.50160380886194	138.2413053566103	744.4070048160859	412.6637845051489	689.3499629577644	50	41	179	48	6	0.466536829949252	1.1381098931383957
907230000	-113900.32276390513	-110945.47989910055	-2954.842864804574	-110945.47989910055	992.3156855036308	0.04120861991220287	0.3808577211189219	0.05493282671346043	0.019024288246600414	0.044915944102587604	3.188237204801084E-4	1.085358870720509	2.2919193188112528E-4	1.2936295030254666E-7	1.2478123079603904	-2339.5239524216945	197.7793094150841	187.1928877548101	822.4609590315887	1535.7839302091384	767.2234156091863	76	18	152	12	66	0.466536829949252	1.169067342727181
907240000	-113896.07621395649	-110933.39115178077	-2962.685062175716	-110933.39115178077	897.3652058125213	0.046155445606824434	0.36641107012650415	0.06110506015931756	0.019024288246600414	0.04173426879580618	3.243103744606329E-4	1.1322017931610493	2.362840940730419E-4	9.933547981790826E-8	1.0705798749503883	-2340.5381884710237	190.3913148643327	440.7551775803757	797.3121070356174	650.9315555146401	428.56909840300483	85	13	185	1	40	0.46265241780325067	1.169067342727181
907250000	-113948.00234038466	-110952.7317988073	-2995.270541577355	-110952.7317988073	872.5903844574276	0.046155445606824434	0.3838387997041933	0.054829451293736134	0.019751409322389953	0.044932855289827454	3.1419484468813943E-4	1.0646640087186992	2.3605906323859635E-4	1.3909197606144536E-7	1.1898990643277862	-2320.8808583096525	140.64702984183526	146.93509163858178	735.6218339313747	875.1454601554996	596.5352989414162	50	38	162	38	36	0.47504504387006374	1.2713383294802583
907260000	-113944.23119828542	-110986.97964917064	-2957.251549114784	-110986.97964917064	978.9680658211413	0.04488608143523888	0.3770285354825961	0.06092510820884484	0.01943522066510627	0.044932855289827454	3.1102117569585725E-4	1.0421816364923646	2.255023733824442E-4	1.1963429292930073E-7	1.1858562240891437	-2320.3212360552034	177.40173629156482	118.65349095467562	817.3292034184763	899.8084587211413	548.5082741823389	18	72	172	19	43	0.4869198522452721	1.3608052490035099
907270000	-113885.04545570796	-110948.98044253711	-2936.0650131708576	-110948.98044253711	1023.0783930237328	0.04780267071973234	0.3667079231285482	0.05795773130939222	0.01828327910969694	0.044932855289827454	3.1311563326189023E-4	1.0131611293839966	2.3488694352875698E-4	9.927113654944977E-8	1.0882735370210048	-2313.0347840323975	153.69522380924394	137.41746453134098	728.829934673583	657.0005531951139	528.5804584032827	31	58	169	27	39	0.4869198522452721	1.2959523969198372
907280000	-113951.99750344359	-110976.79125266973	-2975.2062507738615	-110976.79125266973	956.1100713628458	0.0500695080735843	0.3667079231285482	0.055569320236192106	0.018301945712277796	0.046365274628390074	3.181566160746238E-4	1.0889482579772367	2.4170954196445988E-4	1.1389867719536383E-7	1.0877277942853538	-2305.9842998327736	174.41590233459863	313.1523023484081	578.1776195652901	881.3952068443352	723.5481546298927	91	4	41	135	53	0.479487260664837	1.3365271089605797
907290000	-113892.27628744651	-110935.93765201469	-2956.3386354318236	-110935.93765201469	1009.7537466853469	0.045656393167439004	0.3667079231285482	0.059056767017214365	0.01973882863391415	0.041010070956403896	3.1829538666945797E-4	1.1232169350853467	2.3114656284192855E-4	1.1540275940873791E-7	1.1402030093885485	-2321.9820294403357	150.6111818419493	697.2405043599615	793.310204910982	496.94624011841495	450.46562462481467	90	19	179	5	31	0.48100243325931336	1.1969842913321602
907300000	-113882.12666730852	-110941.05894412252	-2941.0677231860054	-110941.05894412252	944.3795934489964	0.04248576019247505	0.35994776816958285	0.05601225552366609	0.019115806903799958	0.042633938236851736	3.143638582390073E-4	1.0559905861831598	2.379831335746039E-4	1.5801556087529102E-7	1.351934406671093	-2319.9453032258493	184.32473910045542	706.9809619695204	793.7216889843887	316.2904391562654	762.7179619357149	92	18	184	19	11	0.4796431256500802	1.1701823485771825
907310000	-113898.8454214325	-110957.12177745793	-2941.7236439745743	-110957.12177745793	958.3217117715874	0.04191708646043902	0.3505435119930464	0.05440263467482975	0.01705416994641188	0.042201952977620354	3.2273699860838187E-4	1.1203809440701018	2.4899846316331424E-4	1.2348977447336969E-7	1.1619212777557117	-2306.8729765391718	140.47455743894898	154.25162369604783	883.9512881326353	293.9150672569792	376.89843172841506	44	47	194	33	6	0.4802133949535343	1.3234210765422003
907320000	-113898.22407516248	-110941.8068469841	-2956.4172281783885	-110941.8068469841	1001.0044795926389	0.04191708646043902	0.3456275330178623	0.057248006799167445	0.01729672119969755	0.042201952977620354	3.2522247301052133E-4	1.0670039674235614	2.479094709346925E-4	1.1313490487299707E-7	1.103334650531381	-2317.9622122855835	158.53240335344847	305.1732170742461	262.68382617976835	792.11203125846	496.8520533230707	86	2	7	184	45	0.4739138334726184	1.2327045315123106
907330000	-113910.20842257344	-110951.74048786407	-2958.4679347093816	-110951.74048786407	965.087015786372	0.04191708646043902	0.35906797129658236	0.057248006799167445	0.017461914898045435	0.04444946707180924	3.1691712898635887E-4	1.0749608522252974	2.376940713419595E-4	1.3306111652084104E-7	1.2040956748561489	-2324.071775916083	151.8170157889507	296.64383807610903	769.6025866451239	714.1466702300306	508.3296404845465	86	4	52	150	32	0.4639186179745079	1.159187408727307
907340000	-113922.93717067679	-110969.32015576317	-2953.6170149136174	-110969.32015576317	949.2993347545622	0.04191708646043902	0.36060916158432815	0.057248006799167445	0.01665968140025264	0.04444946707180924	3.257376659386944E-4	1.1043776624897697	2.4911353322436383E-4	1.3460871571528908E-7	1.1948055060600902	-2322.006883321175	214.109543644411	516.4228746318956	1019.0983354890965	755.6277983010787	606.4508645108524	84	47	18	127	48	0.4624744876947473	1.145585597370451
907350000	-113887.71424225769	-110946.00728647927	-2941.7069557784107	-110946.00728647927	830.44940284089	0.04236660404804975	0.36060916158432815	0.05942946058746487	0.01665968140025264	0.04444946707180924	3.2111691917091774E-4	1.0994784257050956	2.5266066949506E-4	1.0992486439363515E-7	1.1376533455923774	-2325.679245466397	146.61552279170155	638.1357341340942	738.3418674360818	906.9573625219961	572.3767840029925	84	41	32	65	102	0.4624744876947473	1.1814887187683334
907360000	-113927.55407368335	-110964.16544640782	-2963.388627275535	-110964.16544640782	812.7263322669128	0.04407012059856375	0.36060916158432815	0.05833595091938445	0.017214647048494673	0.04444946707180924	3.097632578804705E-4	1.0882504540789844	2.411861194106972E-4	1.0449578837106933E-7	1.1422399708316586	-2342.349065635805	180.79705405538866	556.6810746649925	637.3430824416856	864.7469780520265	648.9148487427017	80	30	12	108	94	0.4624744876947473	1.2015754932261238
907370000	-113862.19960711818	-110915.99426734637	-2946.20533977181	-110915.99426734637	913.5758007535333	0.04407012059856375	0.37088063547996125	0.059844781562991355	0.019280811491036703	0.04444946707180924	3.159166041231186E-4	1.1288396546629096	2.2439784367482416E-4	1.9048753832642156E-7	1.5167215520163586	-2353.7189820334333	169.7006800894445	305.67978027529307	830.3424425215946	1365.7009139335366	812.8764443145634	78	12	88	4	142	0.4698591759079836	1.1758089883176315
907380000	-113873.63585585792	-110918.93871815506	-2954.697137702869	-110918.93871815506	780.5720549560457	0.04407012059856375	0.36637895785614694	0.061433926500506435	0.019280811491036703	0.042768867684187625	3.147835784728919E-4	1.1793707930391886	2.3558341627616985E-4	1.5192592065197085E-7	1.3272013227672241	-2335.077311786101	153.0701263120502	332.27494342918703	866.0922124886986	331.21143402018936	684.783010857714	69	55	151	26	23	0.48471620782198627	1.1997096140285644
907390000	-113851.04685607273	-110928.81340895039	-2922.2334471223407	-110928.81340895039	801.9598997675357	0.04409738411473523	0.3569160013922735	0.05987760228216485	0.018342066956235383	0.041581062478224295	3.161941680033765E-4	1.147640414078324	2.3296287983914872E-4	1.701513867595601E-7	1.3977029448390088	-2312.0286275106155	139.88476957036428	360.8776222028459	909.4640757346601	570.1913681825713	229.58454712279197	80	50	159	34	1	0.490340659785604	1.1800533307637227
907400000	-113859.74509470373	-110930.46712566256	-2929.2779690411735	-110930.46712566256	1036.2982023663424	0.04378204489151743	0.3569160013922735	0.05978049276341227	0.017965126407736145	0.04170485524010143	3.297715416628573E-4	1.1464216190944825	2.3173144748983565E-4	1.4360650964364325E-7	1.258614864670099	-2316.2041868584956	137.34228279214312	495.1826953008964	957.0277521514067	122.33752325480805	627.9698625246189	82	56	120	9	57	0.49913229748532467	1.3491884167102473
907410000	-113895.2824215512	-110942.83599915089	-2952.446422400308	-110942.83599915089	1139.3134570131435	0.04511675059106506	0.3612551430853082	0.05978049276341227	0.019322524758575536	0.043911029255784564	3.225787322063491E-4	1.1445088605776113	2.2956175849653168E-4	1.4902784801413995E-7	1.2727685983811623	-2312.1115928125982	164.34474639325316	434.4790374749582	883.1479633446245	1098.4344606258078	450.6143214743459	86	18	131	28	61	0.4958896407334961	1.2711398406721495
907420000	-113844.48377664729	-110913.51402962336	-2930.9697470239344	-110913.51402962336	1050.6516698770497	0.04446312147516387	0.35179858808648146	0.058757389674701385	0.019898796024169236	0.04183762394224139	3.2135756347283266E-4	1.1588689354033248	2.320080650593894E-4	1.1826447579669115E-7	1.187212504623482	-2310.491335977076	152.4083453875025	583.2102661188095	829.284511336946	555.0435234827501	409.1569012035121	88	41	128	40	27	0.49339684669959544	1.3497802131196224
907430000	-113856.85167063259	-110915.58111453887	-2941.270556093723	-110915.58111453887	1188.789089294442	0.04446312147516387	0.35179858808648146	0.05741888393154777	0.01823068597612172	0.045052862738657204	3.3067771143011895E-4	1.2013921951044093	2.2863350540864167E-4	1.4356616348916059E-7	1.2270633413308276	-2304.0204829222635	139.83307202709287	359.03762231094873	1055.012745212695	1847.4280989905055	465.9063574635815	81	47	112	16	68	0.4769522778983163	1.351761665284908
907440000	-113884.6656433121	-110937.31581573124	-2947.3498275808593	-110937.31581573124	1092.6114007159563	0.04284246840406303	0.35179858808648146	0.05735754639060864	0.019425317220693267	0.04287848110087812	3.3261312741822446E-4	1.12429638226724	2.370954652256365E-4	1.8881529651295108E-7	1.4064608258813265	-2315.3638788331727	156.4411508563165	346.67677447944266	987.3807819211943	482.63840145909927	368.87448724940276	87	39	138	38	22	0.4901253906832394	1.3652481495864597
907450000	-113906.28150776918	-110937.76871004878	-2968.5127977204024	-110937.76871004878	1058.778792569989	0.04267225254879523	0.3579411285720253	0.05620773774241307	0.016257406552698982	0.04287848110087812	3.1600479740545524E-4	1.1392359561455212	2.2697547683054426E-4	1.4581376635685687E-7	1.2626844962359682	-2313.7431113805733	146.68718586776717	354.94931005127484	1016.0388211612192	772.2766944769114	395.8863568489046	84	41	139	31	29	0.4901253906832394	1.252789737161819
907460000	-113900.11493185416	-110965.99534668415	-2934.1195851700013	-110965.99534668415	869.8823513611023	0.046425204862751854	0.3579411285720253	0.05651991714551915	0.01847000461729563	0.0434073418321792	3.4617257745763196E-4	1.2194852896963844	2.498550081596246E-4	1.646646821224863E-7	1.3024953665779173	-2327.1263839932276	142.00714037287162	354.71949569611076	920.1358774935142	1603.9558096323385	610.1938087290001	78	37	159	1	49	0.4780083719977325	1.252789737161819
907470000	-113924.675937665	-110965.59729191297	-2959.078645752036	-110965.59729191297	866.869280988387	0.046425204862751854	0.3579411285720253	0.05651991714551915	0.01899730891116741	0.042746377731338256	3.262445976824091E-4	1.1502180924198648	2.4896190034377617E-4	1.6561983145638574E-7	1.3284258620910154	-2316.5901220069536	148.8705473969206	408.8885466311016	872.713539825327	612.0514076012117	485.2550845673121	83	29	158	18	36	0.4780083719977325	1.3604036031553628
907480000	-113903.68517895014	-110943.53816306309	-2960.147015887048	-110943.53816306309	821.900525506254	0.04370139861042874	0.3592868369194886	0.05952476146718364	0.018495786279366114	0.04218963438748808	3.243014409038929E-4	1.1560833061168578	2.5200528231280743E-4	1.2853343211858287E-7	1.1766765972393927	-2314.9300638123827	121.82490786757069	685.0754558528689	1047.043083881991	816.8880672423874	428.68774417093243	87	48	125	31	33	0.48352594599456034	1.3130305487794511
907490000	-113925.93125971104	-110944.74964274975	-2981.1816169612885	-110944.74964274975	777.2988213908369	0.04131034872653758	0.36003233161691395	0.06247018923628415	0.018495786279366114	0.04218963438748808	3.250879668062205E-4	1.1362638508040173	2.575826575670553E-4	1.2296713464411173E-7	1.1298387088815276	-2314.9148519458645	156.62580871384247	336.5560802818192	825.8706979325505	483.7090297673141	389.42447877050927	86	28	147	40	23	0.48352594599456034	1.221106504126062
907500000	-113878.05653137507	-110929.82709908218	-2948.2294322929	-110929.82709908218	645.0380496206777	0.044660239616972845	0.36003233161691395	0.058260356856714456	0.01930091159076496	0.04750177067147207	3.2608612440171024E-4	1.1628819213536317	2.6555609574827554E-4	1.81428307491336E-7	1.3685521331707764	-2302.117472197901	130.65561068598356	418.29724087545895	996.1807317950472	613.399927554959	451.02661410203723	81	32	152	19	40	0.47978724250434507	1.1918326017241554
907510000	-113850.38324046871	-110909.4024645329	-2940.9807759358073	-110909.4024645329	614.0580907404966	0.042492128027527845	0.37537521080843017	0.0631573108155745	0.016710951695109697	0.0462649467498856	3.4479434430363724E-4	1.1915568730577608	2.822290407710559E-4	1.636198292531174E-7	1.266680436820733	-2304.6413389931436	155.57705824339047	557.1832523177712	904.3612368880877	374.07849936731486	365.53950450222413	88	44	133	43	16	0.47930849268303727	1.3532145919558465
907520000	-113874.68145101385	-110910.77964733905	-2963.9018036748053	-110910.77964733905	705.1087504849196	0.04507594535229498	0.34801038371490073	0.065459324241898	0.018284343002754003	0.04355745187841616	3.3016328944440916E-4	1.1709378525914682	2.623822681574978E-4	1.4294651216415593E-7	1.2245586558474528	-2323.4977349331634	147.58525665043211	516.0700603449247	854.9416255117202	722.9617413220036	439.32787251026826	84	44	100	34	62	0.4817430878688025	1.2490944621663402
907530000	-113886.93693112073	-110929.94351803116	-2956.9934130895685	-110929.94351803116	679.3960522426025	0.041639183475975526	0.365726924066276	0.05874732956202424	0.018284343002754003	0.04355745187841616	3.3330475581719787E-4	1.1917029134580277	2.604081110746461E-4	1.5767102330449666E-7	1.274366819356105	-2328.531991337204	143.86699642697047	515.5942615836123	1161.2247327556086	1185.433633210002	497.4545993143038	88	44	42	82	68	0.4817430878688025	1.250436673580379
907540000	-113878.98494184084	-110934.47641394098	-2944.5085278998563	-110934.47641394098	590.6048435442109	0.05029362531249252	0.3768358183233925	0.05955905012550008	0.018284343002754003	0.04469452044641532	3.296370753254733E-4	1.1925432819974033	2.5950899286173904E-4	2.130722557014504E-7	1.4709959913476338	-2315.975801713365	172.2935737793478	145.04093445410908	439.051581024288	805.9333452881708	575.5399847164755	81	4	36	142	61	0.4767701835788327	1.2383867181047654
907550000	-113895.9195934715	-110967.16470932598	-2928.7548841455173	-110967.16470932598	597.1816880186158	0.05029362531249252	0.3768358183233925	0.06161642895003414	0.01747308295792729	0.047619586031043326	3.2502555824810464E-4	1.1767015000307117	2.6089376053911237E-4	1.8407812054460092E-7	1.4221132412673643	-2318.4768206739564	153.5112697511167	576.7652079092662	1223.2465895707617	877.1589880106509	462.3957915696745	91	52	19	99	63	0.481975249230924	1.2388815508842057
907560000	-113893.94652761267	-110946.01355419405	-2947.93297341862	-110946.01355419405	575.8586225603426	0.04489668080379812	0.3768358183233925	0.06244626503723599	0.018399549449969615	0.047619586031043326	3.33637675918682E-4	1.1690067360210343	2.7564568087520136E-4	1.481453443324088E-7	1.225076848813588	-2311.299580882591	148.22327673555628	207.1563000926942	439.049181323685	904.1274846378094	407.1679064464361	78	12	6	171	57	0.481975249230924	1.2363910243207925
907570000	-113855.63391440397	-110916.90747387095	-2938.7264405330247	-110916.90747387095	705.8345907128247	0.0426423889922848	0.3658474587834406	0.060882905649074455	0.018565710246797377	0.045112461225749044	3.302967278570374E-4	1.1157299245027164	2.62122986952416E-4	2.2111765782435172E-7	1.531206100775448	-2316.1583947994263	154.19478367834054	739.6209194496508	534.6976902993699	968.9506578386305	458.8468854616666	90	19	6	154	55	0.481975249230924	1.182628705033971
907580000	-113856.73625861762	-110916.3882127745	-2940.348045843113	-110916.3882127745	563.2659909059637	0.04189223259280916	0.3612591693736483	0.060882905649074455	0.017196302574902442	0.043628634648963875	3.2731577356634304E-4	1.2145944641241948	2.742448296087439E-4	1.40638475682867E-7	1.2302934712126103	-2306.3229739003946	137.80076432305847	608.4287426391664	745.5884952328983	897.4442735455914	446.19981567252916	96	1	5	180	42	0.47665881405847144	1.182628705033971
907590000	-113851.83809467196	-110901.15533247204	-2950.682762199918	-110901.15533247204	573.7992471330158	0.043921196861450386	0.35203609897352284	0.058990843474287416	0.017196302574902442	0.043628634648963875	3.465062156513674E-4	1.260891097296877	2.922826877102092E-4	2.223492090220453E-7	1.3620698411118966	-2293.148898957333	155.16078600825583	265.63549351446466	754.1009491127899	827.9684832060126	321.31558368187484	78	22	7	172	45	0.4735286013287281	1.2114385095747997
907600000	-113857.71071089544	-110899.13486833531	-2958.57584256013	-110899.13486833531	669.9526393473161	0.04478107252397694	0.3566127072283797	0.05340024004680259	0.017196302574902442	0.043628634648963875	3.531474473925002E-4	1.1704792364119894	2.822129769191595E-4	2.711782523882036E-7	1.4691916962584537	-2289.92227604948	164.57285513199298	852.3278619829842	255.07621643977242	932.0266920823295	416.18826178764107	104	23	1	149	47	0.4735286013287281	1.2114385095747997
907610000	-113861.92940477376	-110908.00766733046	-2953.9217374433047	-110908.00766733046	754.8969376614839	0.04510250147708045	0.366650338822879	0.05918838857495677	0.017196302574902442	0.043628634648963875	3.440101625454715E-4	1.1820538786609642	2.7957197169929107E-4	1.6871842028489202E-7	1.2241234322237646	-2289.2483327025066	139.1767579244915	407.36084949428164	1050.9743408445006	625.6844120694142	421.7328510716531	90	26	40	158	10	0.4736529467601104	1.2114385095747997
907620000	-113899.83364007832	-110934.79259442203	-2965.041045656284	-110934.79259442203	716.723167607613	0.046199095970106886	0.36503331956943424	0.05990373789226401	0.017645326532745597	0.042723031621401744	3.427280354360345E-4	1.1748613670794619	2.8145862190619885E-4	1.5718923858601134E-7	1.1920190727820255	-2297.691214951113	147.90849856962421	480.81512482866054	914.1178051344385	898.7743491923204	242.9926368045105	87	13	53	157	14	0.4736529467601104	1.2114385095747997
907630000	-113906.40574679828	-110950.36855554217	-2956.0371912561086	-110950.36855554217	674.0567941422962	0.0412239103743852	0.37519611725202534	0.05925970763939176	0.01758646657105196	0.046173279564165004	3.282913564187398E-4	1.1629947481084184	2.700447960888888E-4	1.4573666320339844E-7	1.195935222217449	-2291.9530691645405	142.86106220866034	148.76677503370252	263.949709065684	631.670290165687	453.46285771680425	40	33	21	227	3	0.4736529467601104	1.2222275221792576
907640000	-113894.03196760335	-110932.17116543143	-2961.8608021719324	-110932.17116543143	672.4744155491438	0.05017486089973426	0.3526699348147676	0.05633038189400354	0.01756028107365001	0.04403965627629672	3.2838330061220957E-4	1.1001524254729378	2.64754533922148E-4	1.315580091554467E-7	1.1562817416874518	-2299.3996890155922	152.51232358163975	115.28251611626852	419.21825791155595	750.9175327700245	298.51954855687273	70	11	48	170	25	0.48450385006785823	1.3356691629071946
907650000	-113898.06031432135	-110921.86919719237	-2976.1911171289776	-110921.86919719237	693.8263651902156	0.04237678987068739	0.35701502446583616	0.05738443755071335	0.01756028107365001	0.04403965627629672	3.3209642286528574E-4	1.1756018350498108	2.736291266655231E-4	1.9504247390431601E-7	1.3084681968859522	-2292.876698506205	167.07918647858	127.78575396881705	355.91281610497526	729.518951811486	273.0603065026246	43	48	5	214	14	0.48450385006785823	1.2988529502447552
907660000	-113917.98813553443	-110922.0115911681	-2995.9765443663273	-110922.0115911681	616.1507824011287	0.04237678987068739	0.35701502446583616	0.05738443755071335	0.01871825872277209	0.04403965627629672	3.3012298440018227E-4	1.1330123623960537	2.777480326996076E-4	2.4591640053546674E-7	1.425539110993073	-2286.3537528450024	443.2762901542015	128.52607644329183	454.2754709491049	735.5922565970075	460.1937774745959	10	84	23	162	45	0.48450385006785823	1.3027093493686508
907670000	-113909.97880573722	-110914.66803959198	-2995.310766145244	-110914.66803959198	701.2220478362308	0.04535305491664664	0.35701502446583616	0.05733880177910214	0.01691945077771845	0.045727871182122	3.304005422616692E-4	1.1768225427397756	2.751527248185397E-4	1.703412013695471E-7	1.2105441978793812	-2292.747717256975	197.05860207858444	107.88002650865106	343.89933397251514	768.1314584836214	541.8749871495698	50	35	46	134	59	0.47742818008100274	1.2761375630731058
907680000	-113938.90294353697	-110946.38195507783	-2992.5209884591504	-110946.38195507783	599.5472411659276	0.042183056962693706	0.35701502446583616	0.06025326603893072	0.01951385269827059	0.045727871182122	3.2402084777542745E-4	1.1233551577667897	2.805080636487966E-4	3.7947595225115907E-7	1.8212437383908493	-2296.3626362248765	124.25736392493769	169.4607518825931	349.5696703426298	724.4630921651953	481.7329341358954	77	8	22	179	38	0.47742818008100274	1.2090942217668175
907690000	-113943.0546868667	-110944.33436991369	-2998.720316953009	-110944.33436991369	653.6028068234639	0.04321949057029418	0.3667962140802763	0.05937958790380672	0.01676819870882317	0.04415095550788753	3.092973830109145E-4	1.1673717190231316	2.6082205442829674E-4	1.8102358161797187E-7	1.318366616390513	-2304.491584635535	145.87349056454596	407.3648089663063	264.94240985231824	881.1472291287888	523.6962977266875	79	32	4	171	38	0.48050191172214235	1.207699369859444
907700000	-113933.99135538729	-110952.35209222743	-2981.639263159852	-110952.35209222743	673.3683577282598	0.04303765187112043	0.356939692502354	0.06329274946295457	0.018932410494605062	0.044600016932696725	3.1623561713025006E-4	1.1595785097206737	2.6791631156799215E-4	1.474607179257843E-7	1.2290763019972013	-2312.9035614309764	166.20121763004136	208.06968044939535	378.34031517701675	906.5521260972448	617.4176377135651	61	9	49	83	122	0.4843984069001001	1.3503377517721573
907710000	-113884.91246291641	-110931.36742856071	-2953.545034355706	-110931.36742856071	650.7360733305993	0.04269945343024561	0.3476760837302806	0.05191846746707105	0.020097158869888845	0.043122273204105964	3.136018598796646E-4	1.0864462073771786	2.7372119839042674E-4	1.4048035275872842E-7	1.2749829870889655	-2321.4136595210166	160.80397062231214	264.3066269332028	303.8824833133656	808.1456499035032	647.9643655804682	73	19	2	143	87	0.4826535859467949	1.3008520810355775
907720000	-113890.05456152314	-110934.93254816438	-2955.1220133587576	-110934.93254816438	592.2813801545692	0.04660920876004018	0.36942579886661064	0.05812178694773231	0.017740342978751187	0.043122273204105964	3.0856156941595173E-4	1.0892591442187092	2.82105389013095E-4	7.367113076021098E-8	0.9557772120459849	-2309.0585845379483	181.952974328859	155.7799522201594	281.03201912413675	795.3783450506289	341.28820851830926	68	16	15	186	39	0.4826535859467949	1.3044236338844852
907730000	-113928.06023424643	-110953.69440489353	-2974.3658293528933	-110953.69440489353	637.4502110166867	0.04660920876004018	0.3696342620118226	0.057320536484915884	0.017019487358979197	0.04548886222467915	3.0727992763919775E-4	1.0884792174955065	2.6824426433407107E-4	1.1000330830237869E-7	1.1359409528396087	-2323.874311439933	160.22347928071738	363.8107650377907	306.5987281108796	774.167401142845	414.6087595566247	64	25	4	197	34	0.49550282670637164	1.3044236338844852
907740000	-113896.03062551102	-110925.64866379557	-2970.381961715448	-110925.64866379557	646.976457075725	0.044217129839873144	0.3696342620118226	0.0579218733500063	0.017019487358979197	0.04548886222467915	3.130898880088863E-4	1.1060156792218012	2.642736722930086E-4	9.885235433858016E-8	1.0761446323438921	-2325.391150967463	246.73253035285728	164.2955630613394	294.25720820382855	767.7319435706275	94.42304414070851	12	77	16	218	1	0.4843016817282208	1.3234922397169249
907750000	-113885.92883676224	-110918.82318489373	-2967.1056518685086	-110918.82318489373	720.5980153429359	0.044217129839873144	0.36175103605519343	0.05460021679493468	0.017299706044496623	0.04527579667139778	3.20126538736097E-4	1.1035867620371704	2.658700694552928E-4	1.208027540012312E-7	1.1489019943193752	-2316.780517567877	188.97688092385675	172.04432179370454	160.50156687614117	738.8578816025479	407.4620585756106	14	40	38	198	34	0.4843016817282208	1.326748493859067
907760000	-113864.69822223992	-110919.01508224424	-2945.6831399956795	-110919.01508224424	665.27958676033	0.043276817162283106	0.36638470193738604	0.059906742701150505	0.01870182910760602	0.04527579667139778	3.149221233148756E-4	1.0843932670669298	2.5377084573363E-4	9.938615398910907E-8	1.0959035217289181	-2311.5210264838825	261.625229262419	125.01947719671459	518.8152659941509	865.8366231964719	493.4295987110775	32	59	1	183	49	0.4843016817282208	1.3704492820176613
907770000	-113897.68528339943	-110920.52387447111	-2977.16140892832	-110920.52387447111	689.2391003458226	0.043276817162283106	0.36869615237379805	0.05931564660259499	0.01870182910760602	0.0465888874520518	3.136596874756431E-4	1.1427587784645392	2.399083235947911E-4	1.2321746506695325E-7	1.1668926834237077	-2318.291540247145	164.6286043548612	91.8127516495832	172.0292037156291	775.8273716097575	547.9657991497115	44	13	33	171	63	0.4815500212103306	1.2912528788269941
907780000	-113885.25695649064	-110919.27768741689	-2965.979269073758	-110919.27768741689	702.5451030384297	0.048058152880309776	0.3763150646383265	0.06242010912379422	0.019314191693383553	0.04914339170142751	3.1768627601008596E-4	1.090412387424115	2.489327022699811E-4	1.3381343699831782E-7	1.1922946450159657	-2300.204947703264	242.12457796878425	95.68155325036929	398.84299643861567	776.6620874174886	724.0479978834111	30	57	20	102	115	0.4848175305577748	1.2912528788269941
907790000	-113951.072280206	-110959.58038942209	-2991.491890783912	-110959.58038942209	726.0345142425765	0.04816185468831118	0.3763150646383265	0.06242010912379422	0.017360587680880717	0.04914339170142751	3.202183603260512E-4	1.1602338985143352	2.5659230993548487E-4	1.9700235579998098E-7	1.3758817972970592	-2314.7461663023137	267.2649141173608	138.11997698441388	504.93107260957623	1043.189419577112	597.374437321873	17	64	64	111	68	0.4848175305577748	1.2572434554096994
907800000	-113926.56621272427	-110926.41454519189	-3000.1516675323774	-110926.41454519189	860.829258118199	0.04827855362224658	0.3648035913654562	0.0626641665605419	0.018201429222565884	0.04621083786319412	3.0267390859493854E-4	1.1073715548331102	2.4389743414421995E-4	1.574032561110317E-7	1.2612417392614257	-2296.690645198823	113.04785980280248	158.87302186157274	487.6212559818083	792.9568254475676	534.2819786241242	41	42	64	109	68	0.49165818987978466	1.2471156691299077
907810000	-113936.59207832796	-110930.35459923104	-3006.2374790969234	-110930.35459923104	920.0402813033492	0.04313079439673947	0.3662609428906612	0.056350893681330554	0.018201429222565884	0.045462689608709965	3.1197264838698157E-4	1.099449061531518	2.5019198732909736E-4	1.3002410537197257E-7	1.133156152123686	-2307.3905577660003	122.22539904120829	366.66739624270554	804.0515127780365	820.4037853869363	493.90706552563586	87	15	92	66	64	0.49382094861308495	1.3456083593144141
907820000	-113906.77455066623	-110922.60931236844	-2984.1652382977923	-110922.60931236844	1060.672700640601	0.04714070991889796	0.36887309309087596	0.05396798913941414	0.018201429222565884	0.04481243030935037	3.073421480071236E-4	1.1095264104750633	2.3937414529609562E-4	1.2346806852926013E-7	1.1516862676914306	-2305.6584796810803	129.39148979751695	502.668263091437	864.1101298229952	1350.690871333444	581.5357777792279	84	45	96	28	71	0.47274991817227446	1.183634459096524
907830000	-113879.77020281562	-110918.9555034041	-2960.8146994115305	-110918.9555034041	1059.707741448962	0.044334744754061815	0.37082977997510813	0.06424409522277481	0.018201429222565884	0.04515470447881668	3.166558884001705E-4	1.127957417367623	2.4176139950465554E-4	1.658031812077028E-7	1.279744837413177	-2289.9582555526495	144.70447199558137	493.05574956745915	1036.9871051669834	455.1704087292521	425.3291764134444	85	62	115	38	24	0.46955113992341385	1.1997166757839175
907840000	-113909.95858861982	-110939.67397749115	-2970.284611128657	-110939.67397749115	1063.631000867868	0.044334744754061815	0.37082977997510813	0.06211689913472808	0.01762637427173321	0.04357356775256748	3.054375705538568E-4	1.1410921123514246	2.3817849708710707E-4	1.341980756169708E-7	1.2103404124311612	-2301.378740303484	124.98087212861708	537.7820348983007	863.9192960648393	403.5627325599162	527.3154109346444	83	48	128	10	55	0.4796062515860239	1.1797218529811822
907850000	-113952.68494676205	-110959.71251457918	-2992.9724321828744	-110959.71251457918	926.426222594353	0.04248045843036899	0.37082977997510813	0.06211689913472808	0.01731912610893653	0.050745748298316184	3.142956423391736E-4	1.2129521265251546	2.48737833715383E-4	1.816074768667852E-7	1.3189185061200974	-2299.6657371610877	119.50596233609315	448.36213405077393	1020.0243759781998	634.4078085736282	326.2117737491251	78	66	102	49	29	0.47611468471848023	1.2449729887295273
907860000	-113976.77275459284	-110963.40339621394	-3013.3693583789013	-110963.40339621394	813.7058652967723	0.04701350241249422	0.35991212046136284	0.05907382375338059	0.01731912610893653	0.04726956249678495	3.072366200197753E-4	1.1435717071339733	2.4638092758751096E-4	1.9526995984131977E-7	1.383392917847064	-2325.336939603747	137.92305896862277	653.024731114845	841.8515439300634	790.245894303305	487.3469759902525	67	42	132	17	66	0.47611468471848023	1.169090750921093
907870000	-113947.9298783604	-110964.39405502946	-2983.5358233309375	-110964.39405502946	854.2673841787231	0.044622331468657406	0.37697971813350234	0.05907382375338059	0.020376911028184737	0.041435249897016566	2.997413745063506E-4	1.1209486698143465	2.3557462801474658E-4	1.3998897240522842E-7	1.3039015538984813	-2342.3248855435213	158.80524290578848	571.207373053096	861.9389654903475	682.9979992231166	444.77040826779114	72	83	104	13	52	0.493834206885348	1.3749386483376507
907880000	-113946.02018921201	-110981.548047018	-2964.4721421940058	-110981.548047018	854.9340564834263	0.04467457177852726	0.3364438013564198	0.055302413486519264	0.01822556417340843	0.041216378044611465	3.1197876532657964E-4	1.0981877025473683	2.44824845067778E-4	1.4639353451836842E-7	1.2936523653374996	-2329.144217828621	138.65349285638152	350.0979564460989	772.5989177011259	659.2744815507147	500.0912551143994	72	15	174	4	59	0.493834206885348	1.2971347167855496
907890000	-113937.06153951232	-110962.48071151547	-2974.5808279968533	-110962.48071151547	867.0359341123723	0.043954983440571714	0.36753348598335983	0.052347712606512053	0.016503838376396972	0.041216378044611465	3.1527517407842876E-4	1.1259436274276584	2.4093432187050426E-4	1.4230129694980596E-7	1.2642478533988666	-2330.40507898846	433.0487855718408	130.30195412940313	839.7077948852133	1112.40690612122	578.6927593311225	4	70	197	11	42	0.493834206885348	1.2971347167855496
907900000	-113924.15732571352	-110939.62380881401	-2984.5335168995125	-110939.62380881401	901.3772170721398	0.04617169953841971	0.36753348598335983	0.059708852266761356	0.01997730726670171	0.041251630579445336	2.9942917603124067E-4	1.1130007018121795	2.2640976738075723E-4	2.443613241993027E-7	1.72828465014096	-2357.4059295560073	159.83240121336772	112.41098570206645	761.896571176038	1007.6225499397378	561.3078357306582	35	35	141	70	43	0.493834206885348	1.2971347167855496
907910000	-113902.18076443135	-110912.9165139741	-2989.264250457257	-110912.9165139741	944.0315743074332	0.04638888354910779	0.3752622644637841	0.059708852266761356	0.01997730726670171	0.04425454184708107	3.1059867180873964E-4	1.1072516868244222	2.278555983320505E-4	1.5072984497229903E-7	1.3307412411239	-2347.511618634525	409.0104938249224	132.5882943079362	733.0847907890397	997.8967065939386	533.0290898677121	7	66	68	110	73	0.493834206885348	1.3582336386271319
907920000	-113903.80354274639	-110938.21648778293	-2965.587054963462	-110938.21648778293	849.8803538514131	0.04638888354910779	0.375954411926229	0.06640361516671257	0.016445436081701237	0.04389503839324431	3.171729910263406E-4	1.1829278121166555	2.326569714994269E-4	1.330338745120997E-7	1.289434411222543	-2356.194376435298	181.58483138144496	152.0559708921121	745.3835114115371	1098.06384701549	564.6752668645993	2	70	90	99	63	0.493834206885348	1.3582336386271319
907930000	-113921.3654258859	-110962.2136716224	-2959.151754263495	-110962.2136716224	997.1032963017742	0.04638888354910779	0.37701124756748133	0.05881217933303682	0.018377563244805446	0.04199801141700791	3.255034594727835E-4	1.143945218439798	2.34766609050498E-4	2.1620857157083184E-7	1.5926167069765633	-2354.515815715245	278.95835546977406	139.5637598904909	651.8269270094431	1208.5588348134631	432.2064021784266	7	62	79	123	53	0.48618508778646696	1.3043618533681545
907940000	-113891.50601491737	-110941.7168341506	-2949.789180766766	-110941.7168341506	940.5461884455318	0.04588559404321029	0.37701124756748133	0.060521367468721415	0.01672975054093597	0.04199801141700791	3.307666601690088E-4	1.190708527020696	2.377273907023627E-4	1.2179114442704431E-7	1.1751160568481742	-2335.6906997470314	199.61588343329325	140.82154914018972	577.7730679841329	1175.3163466322821	566.2148499879238	23	49	89	100	63	0.4867403886067769	1.3971250069019192
907950000	-113855.52518991486	-110909.82436227903	-2945.700827635827	-110909.82436227903	1080.464720883966	0.04090734042474356	0.35991727705292637	0.05747957007521126	0.018826138149487734	0.046503130621323524	3.202530248508808E-4	1.19465128014147	2.243138255729239E-4	1.2058818770198442E-7	1.2237402897609004	-2339.397181788374	148.96890823792057	77.20738498805827	646.7496935224234	1030.0779039426457	583.4978940597849	43	30	83	106	62	0.4867403886067769	1.3109056658729243
907960000	-113890.7497802401	-110937.35029335156	-2953.3994868885543	-110937.35029335156	1054.662793697522	0.04567386443384778	0.35153494842788563	0.058534468165475945	0.018826138149487734	0.043568676382433724	3.2889749638684925E-4	1.1565923374911296	2.2582938271963608E-4	1.3412955249024598E-7	1.2525655573718284	-2339.599153824427	117.39777252143338	368.4095780448783	623.5183154300365	1209.0639271850848	545.5966750883923	72	4	95	80	73	0.49091486909198817	1.3109056658729243
907970000	-113907.28240734189	-110940.48846856269	-2966.793938779203	-110940.48846856269	958.0624902979174	0.04407842109344159	0.3587234181321647	0.058534468165475945	0.019515571692201288	0.045015717528859495	3.260644439000229E-4	1.1838588268382486	2.2876583676435049E-4	1.7930741126916922E-7	1.3529952242892451	-2332.930594121003	158.06253677471943	300.8021469639946	623.1012511152215	1161.8333270924777	483.32000489037534	70	1	105	75	73	0.4859051048783514	1.3109056658729243
907980000	-113913.92066972569	-110951.0305054312	-2962.89016429449	-110951.0305054312	1053.2337732124658	0.04431813062142881	0.3587234181321647	0.058534468165475945	0.018682986258956685	0.044120604101048747	3.1862106857735977E-4	1.1383409491707672	2.2764523513020654E-4	1.5908957181456182E-7	1.328233269535468	-2342.2134316393017	130.58101143698943	124.56617156032982	719.7631284698971	1097.5802397160035	464.29850452586885	45	34	76	101	68	0.49763005647273273	1.3231210880787811
907990000	-113908.99387793179	-110955.94018332187	-2953.053694609922	-110955.94018332187	1189.953052682864	0.04544380455563015	0.3587234181321647	0.058206743886188676	0.01868809235890315	0.04254406185719654	3.2120701670974264E-4	1.1293409579382718	2.2393151170420626E-4	1.07036740596717E-7	1.1430879391094066	-2345.8506930086482	173.5149813871439	341.2343362709131	489.9953627443205	1152.2864007369085	588.1762563625956	77	10	60	105	72	0.48247391607482537	1.3477875502829957
908000000	-113892.98651038317	-110950.6223804273	-2942.364129955859	-110950.6223804273	1475.0723985133882	0.05155371191498246	0.358608891685812	0.05249802189413981	0.01698395068129296	0.042072621432570956	3.3167093544391916E-4	1.164888568844858	2.1539252703424167E-4	1.5866013185503001E-7	1.3440988138570724	-2349.89671606855	167.7915670732217	545.6566588278639	676.5370038042182	1061.2962287009434	611.7885904273737	84	22	8	154	56	0.48247391607482537	1.2003243643480055
908010000	-113866.38550071011	-110929.68220747843	-2936.7032932316733	-110929.68220747843	1162.2099051259063	0.039704239300038406	0.36215893394430765	0.0614613649616185	0.015997922392454778	0.042072621432570956	3.237081880674035E-4	1.1559287055563203	2.170834909103577E-4	1.6888926005419453E-7	1.397928595439663	-2341.560047476387	171.00692339749645	672.4075065333035	535.8013290933691	1068.7105123079332	480.1091746814262	88	4	47	127	58	0.48749327044383084	1.2662885793330587
908020000	-113860.7811027534	-110931.79253941932	-2928.98856333409	-110931.79253941932	1176.4558843572174	0.04350951381423286	0.36215893394430765	0.0614613649616185	0.0193607407035771	0.046023071631446845	3.416746820881287E-4	1.1207328082000636	2.2788722904527615E-4	1.4409962134205793E-7	1.232373385155038	-2331.1997637784475	158.35541455870796	504.4445503099524	497.7568181500555	1010.711472187899	608.9657848843232	89	13	49	113	60	0.48749327044383084	1.4586642100164613
908030000	-113894.43765209215	-110956.32272919433	-2938.114922897822	-110956.32272919433	1264.786863731636	0.04350951381423286	0.33743002326946936	0.0614613649616185	0.016737399379424592	0.047426242019728636	3.353597751958767E-4	1.186046900388252	2.214055509327818E-4	1.5599491342011875E-7	1.3161408348330683	-2339.5064761481035	158.1325711073392	231.01508783545668	575.4156308295406	976.7300855823502	523.0331538801037	80	3	25	150	66	0.48749327044383084	1.3915895757952792
908040000	-113881.72986465099	-110953.28352306057	-2928.446341590419	-110953.28352306057	1496.2796295363894	0.04350951381423286	0.3401169135695603	0.059089991416712145	0.016737399379424592	0.04710999353118812	3.371874183371558E-4	1.2018388394264106	2.1716917298694605E-4	1.587172659052554E-7	1.309274246376293	-2330.374925118699	161.83033373045654	178.33127499295955	340.86854326934844	1022.7781600038375	550.3095760867745	83	3	5	166	67	0.4882878486430181	1.3655391631052127
908050000	-113849.51193308497	-110941.4558418292	-2908.0560912557653	-110941.4558418292	1505.0904584181571	0.041560125102454507	0.35074914593471984	0.06545173031011099	0.016634964854420113	0.04662125339225947	3.3322150418861905E-4	1.115558694242	2.1234046770381582E-4	1.296782277466599E-7	1.2415213235938118	-2323.622051967553	161.95711512191002	156.85634272154206	653.2979175540128	779.1254484217053	513.6440603783062	27	63	21	153	60	0.4889785340759886	1.3655391631052127
908060000	-113886.53580246645	-110954.43097238203	-2932.1048300844063	-110954.43097238203	1563.6659312020192	0.04172375100935929	0.3585754749350495	0.059367701110419134	0.020795081995342503	0.04398214284045475	3.349746985992067E-4	1.1599458444892539	2.1393775910056152E-4	1.3330340440209686E-7	1.2367264703981333	-2336.1198224606496	187.86345671275117	172.1282956037153	654.5304479472765	983.1785598899115	754.2557809577754	4	88	53	40	139	0.4889785340759886	1.3583668657765675
908070000	-113835.5517357492	-110929.1366511594	-2906.4150845898052	-110929.1366511594	1644.5489960073944	0.04284873235305749	0.36004285066843444	0.05757758202627205	0.021768994595974932	0.04171812174961906	3.57916899574945E-4	1.1954551902913753	2.17952404844968E-4	1.3717753971205145E-7	1.196241373152618	-2322.4162144220863	241.3011833450057	141.3252160479825	553.2881747591961	689.1814879522312	780.7346660005616	7	82	4	8	223	0.483781544311698	1.244005623944313
908080000	-113831.12139876225	-110930.21289892851	-2900.908499833737	-110930.21289892851	1608.7592940503253	0.045906788289248435	0.3662840195197155	0.0589870675849939	0.018626620469086447	0.04400684424191593	3.4250140051410164E-4	1.162580653082905	2.099685069805259E-4	1.4178968578324123E-7	1.2972276497959425	-2332.7510075766927	282.4130365907818	141.8298821514547	153.71300976179677	566.7319123412104	684.2914804514453	12	36	41	54	181	0.48468246357584716	1.2879380877183368
908090000	-113860.63238981158	-110948.28762995427	-2912.3447598573125	-110948.28762995427	1508.8243323745585	0.0468525707780327	0.3664738136932371	0.0551174989960565	0.018863421795122005	0.042608251031062645	3.436189438010143E-4	1.1703664054188325	2.0946795454107446E-4	1.4155300945763758E-7	1.262752470623674	-2326.374352211579	271.5850223666287	139.4443600097597	606.3176005023565	707.5330430753496	725.0785780595751	13	73	3	69	166	0.48468246357584716	1.2879380877183368
908100000	-113840.41473193011	-110943.40539260345	-2897.009339326663	-110943.40539260345	1465.0192634415794	0.04244830733773261	0.3738499789428913	0.05770521765790397	0.02061990984687255	0.042608251031062645	3.3938984912800874E-4	1.1536524521971512	2.1635512591456013E-4	1.0721447416095469E-7	1.1549852787381938	-2335.333831295572	526.5446735896604	143.2125118909065	144.39545032158537	136.87130578534183	765.612973950349	7	12	29	41	235	0.4869201334433547	1.2169520542429066
908110000	-113888.02409874205	-110947.48598896225	-2940.5381097798063	-110947.48598896225	1228.031526814501	0.05177595860377565	0.3782480950152239	0.06021348014288505	0.02061990984687255	0.04072747911208532	3.585590619882403E-4	1.1342805602161161	2.3562731236441892E-4	1.1641873270278035E-7	1.1019701112054323	-2336.829104844532	66.94976296909064	292.0017837210813	80.74860305691442	139.1328405461097	667.7103456215209	1	22	3	55	243	0.483983942029904	1.2770771234103322
908120000	-113878.9071441796	-110958.27031313402	-2920.63683104557	-110958.27031313402	1369.454557663657	0.04650891659340468	0.38003487257938356	0.06021348014288505	0.016818531328022943	0.0439493713190538	3.306827460724353E-4	1.0970458598408372	2.201081038139459E-4	1.0873136917965794E-7	1.1433270467268446	-2326.08617497983	198.6844657706271	145.5875072199652	205.72967300752475	452.48125666175855	743.0849725717202	34	28	26	21	215	0.4824688463842547	1.2694891950644651
908130000	-113848.91419092166	-110937.09026766545	-2911.8239232562055	-110937.09026766545	1186.6499629281404	0.0440130715238355	0.3654425245088681	0.06021348014288505	0.01707893464662449	0.04487871840476076	3.340126376409892E-4	1.1032448498951817	2.317965534866222E-4	1.510251230963107E-7	1.3080758830561843	-2321.0323155007595	207.63230025886213	144.17780725471485	239.60305281540192	456.91510722374557	750.9856973239255	17	54	18	9	226	0.4802675117675731	1.2694891950644651
908140000	-113879.35396547844	-110935.27757414451	-2944.0763913339392	-110935.27757414451	1186.1249807863526	0.04463762010410558	0.37657648815348554	0.05616267115792215	0.016686051555903827	0.04367757587764034	3.3524205230703113E-4	1.1862643821460483	2.3502435449681736E-4	1.6430899499221167E-7	1.2977110770821036	-2320.7352360270506	328.233328377076	149.69632471308805	169.53515133807736	535.2515226017421	704.8723831501148	4	54	24	27	215	0.48766596758823383	1.3264413712260164
908150000	-113897.72650182433	-110936.56748613669	-2961.159015687644	-110936.56748613669	1017.1080815933511	0.04463762010410558	0.37359519074883885	0.06513697354278164	0.02094410634971291	0.04367757587764034	3.3040952610558297E-4	1.1136058342968633	2.444877123628429E-4	1.2388518874836705E-7	1.163955415552175	-2335.747212279606	198.9017577803797	428.62235495299865	362.7734811936847	904.6603799371198	679.0783752630786	79	10	38	37	160	0.4926748764026614	1.3702278700114627
908160000	-113889.54268602974	-110942.62585783082	-2946.916828198924	-110942.62585783082	887.7314049745141	0.04463762010410558	0.3686770620300236	0.05219303177588527	0.02079378879521662	0.046749244725106394	3.258774839094173E-4	1.1125145862577388	2.5275345876839457E-4	1.1544238889236738E-7	1.1455772234831465	-2322.536212057618	183.1300510175023	131.07600144996428	704.1341179391117	915.1837130488873	587.7828187897522	37	48	34	73	132	0.4943528791461504	1.392193768602729
908170000	-113892.65637357246	-110947.43018345095	-2945.2261901215047	-110947.43018345095	900.8816770345685	0.04228400644262564	0.34962242467482324	0.06331359912426138	0.02079378879521662	0.04559644055179684	3.5266447452974334E-4	1.1086655351048043	2.644007823167222E-4	1.212514849329862E-7	1.0986890959485944	-2307.747705859534	122.85627080175094	137.62761648924018	573.4241776532348	743.9849114393037	366.74402733278885	29	51	54	162	28	0.48948194294134534	1.4292091556499478
908180000	-113907.43830904085	-110967.87708860284	-2939.561220438013	-110967.87708860284	881.90074539705	0.04512387632145407	0.34962242467482324	0.051254942741274616	0.015228937800718944	0.04387944274901344	3.57922608658334E-4	1.0866748284751575	2.7265563259029515E-4	1.5549043449269983E-7	1.187947276651262	-2294.739664002923	240.9851280527973	160.67195849357833	421.02266832562174	875.5326576223822	450.37697211776344	4	83	55	136	46	0.4696722548688061	1.3086017903872986
908190000	-113911.65773628447	-110959.70392143345	-2951.953814851025	-110959.70392143345	841.9906517987151	0.04310501036326643	0.3670536151146297	0.06207435388291838	0.01806943735365252	0.043775504560314774	3.379596827374152E-4	1.18086480563643	2.5680067824039577E-4	1.428334092277721E-7	1.1638269279867293	-2283.5538706772504	154.53155857430986	262.9557877870893	378.7600948698287	785.9024401646988	463.4061934657839	78	10	52	145	39	0.47726340613308443	1.182219923711504
908200000	-113874.04831843167	-110951.10390493873	-2922.944413492934	-110951.10390493873	876.2607213032073	0.04281923089194923	0.3670536151146297	0.06207435388291838	0.01806943735365252	0.043312496018264514	3.394783471493182E-4	1.1349680232477173	2.543528784103287E-4	9.89769427241533E-8	1.0548041968237696	-2310.911708782957	166.91605915233455	428.87493930909125	614.732712918147	805.4488412578656	341.89918185714254	84	48	7	161	24	0.48036960345115637	1.182219923711504
908210000	-113947.31304006597	-110983.73611537532	-2963.5769246906502	-110983.73611537532	933.3321064930335	0.047242526414256275	0.37773857028716645	0.06324190862034852	0.016057311131329577	0.04606494482572211	3.377299904256131E-4	1.1739387100286212	2.4594439610672067E-4	1.1715405906986831E-7	1.0908324682984412	-2309.061860488816	133.72696031470048	390.695720478013	753.1665026050661	799.2939635061059	716.5226267170946	91	28	1	109	95	0.4802465508006706	1.2046923271258905
908220000	-113922.31448001058	-110959.20494009883	-2963.109539911745	-110959.20494009883	898.3887701064216	0.04569154115627256	0.36116093826145623	0.0595879637318746	0.020092148901457187	0.04746927998696564	3.428489153740535E-4	1.185102868411128	2.446786248097749E-4	1.5757727715266737E-7	1.2326299682281818	-2314.70462979189	153.86852386302593	289.14655049742083	838.8592304591859	909.7692671756178	402.92159343231253	83	21	28	139	53	0.4748153447656766	1.1737825942457438
908230000	-113892.46084934598	-110948.5510039987	-2943.9098453472907	-110948.5510039987	1012.8547048919987	0.04346559179744992	0.36116093826145623	0.05722542693752673	0.01703885071058725	0.04508333226009316	3.4391563716647516E-4	1.1111313516072991	2.545191150689356E-4	1.8136012670565247E-7	1.2838689366025322	-2290.473228582712	149.52389983292096	280.86256584794506	422.32488889634624	801.3162399164753	475.7137126456692	86	10	25	151	52	0.4748153447656766	1.1679986895300138
908240000	-113910.85675074252	-110967.59786661688	-2943.2588841256434	-110967.59786661688	847.6389494723982	0.04346559179744992	0.36219161355107915	0.060887959606708474	0.018793297903081742	0.04508333226009316	3.5290007500065896E-4	1.104028533317691	2.647517777293911E-4	1.410813626098314E-7	1.1708351921357891	-2307.791326521159	176.2998774872405	442.1380720277702	1116.9967267718948	684.5400386987527	526.6026443967146	87	35	7	135	60	0.4748153447656766	1.2506396314725978
908250000	-113863.24795072436	-110929.15231414672	-2934.0956365776424	-110929.15231414672	870.0044841462966	0.04346559179744992	0.36219161355107915	0.05635522645402187	0.016902760508501563	0.04508333226009316	3.411283179629981E-4	1.1261365564914458	2.596057928426788E-4	1.1125558392367616E-7	1.0900249954279422	-2308.8979400399967	363.02417606846564	173.24891616047614	425.863892499888	780.2954822750419	593.0073457561763	14	76	33	132	69	0.4809010627200509	1.2212384279667672
908260000	-113897.59033069217	-110943.5815249332	-2954.0088057589737	-110943.5815249332	846.7525991668261	0.04346559179744992	0.3591583292412448	0.05635522645402187	0.019716689717712354	0.04626002651558921	3.4144395322082267E-4	1.1989665806309822	2.533765875489483E-4	1.6715103368962148E-7	1.2718895682664448	-2308.2753805261473	146.70590769453096	157.02697920597092	546.136812158789	901.1974780773882	496.86992483254596	86	4	57	106	71	0.4809010627200509	1.248310997472384
908270000	-113886.85522468084	-110940.14631093752	-2946.708913743324	-110940.14631093752	966.4077392488203	0.04382455250204352	0.36754822975184337	0.05787371494595513	0.019216376707464167	0.041555506373189624	3.4430428633913E-4	1.1576691095657516	2.5098081599797724E-4	1.1471240373303475E-7	1.08012562211246	-2299.56094580187	144.44914017290068	178.25747531592452	659.0219640355994	945.6367485335924	502.0185890069546	67	25	56	112	64	0.4887743865365531	1.295255964046144
908280000	-113867.66060288549	-110939.05043562224	-2928.6101672632517	-110939.05043562224	998.2376175567712	0.04206946763932743	0.3413190163166984	0.05542714983889933	0.01738649482818069	0.04225537005584333	3.557852972680523E-4	1.1702081413096652	2.5582574575085446E-4	1.3097658093610784E-7	1.1255917721948254	-2292.7064492203936	136.01147962796	202.89579677901207	575.4478009471917	814.340735182652	447.5647738637913	93	4	68	135	24	0.48063945722935963	1.3020167537808334
908290000	-113873.7134026809	-110915.47782492862	-2958.2355777522857	-110915.47782492862	903.6629237543443	0.04474179366096286	0.3497557516717116	0.05542714983889933	0.01930591506193698	0.04225537005584333	3.3333981421054576E-4	1.1496318373998748	2.526099670478864E-4	1.4305616403859447E-7	1.197754086706863	-2304.3966448121973	156.961961970202	590.8867716072415	857.414366254076	761.8135815470342	458.2663160183859	85	51	59	73	56	0.48428964909852673	1.2833002351096734
908300000	-113894.05275278944	-110936.19626953448	-2957.8564832549555	-110936.19626953448	1060.019296063551	0.04474179366096286	0.34823442774134394	0.058138682822850125	0.019855000239780724	0.046732712190060414	3.318690963231392E-4	1.1778530648451901	2.4071142373905814E-4	1.4486994538501863E-7	1.2287520237196337	-2317.0721541768075	153.22545795545705	447.2295318046554	625.4743070814313	787.8771042350085	398.809606810279	85	8	82	116	33	0.4744217387567245	1.1731535282671297
908310000	-113876.64562071722	-110918.01130915892	-2958.634311558296	-110918.01130915892	914.8277399644905	0.04706118715566988	0.38486961524604113	0.05665306872523175	0.018596850908329115	0.045197158836014724	3.3889658052200806E-4	1.2488702605173627	2.494444794360916E-4	1.4282630034613624E-7	1.2013482867787995	-2314.471929409071	136.98610703791675	242.9861246682541	612.1238211925165	716.4508525393144	458.4777307634487	69	16	45	166	28	0.4824571637849997	1.2863858178702792
908320000	-113876.5341667455	-110948.08898643416	-2928.4451803113484	-110948.08898643416	807.4773588948382	0.04706118715566988	0.36123914546411295	0.0568955951606591	0.018596850908329115	0.04406166180430817	3.251317505490904E-4	1.1522527475022686	2.505909680442294E-4	1.1802797755246767E-7	1.1862311672081463	-2322.668060600744	273.9639863272426	125.42752049963555	326.0932553429722	856.0591833385552	442.4600612696381	14	62	17	155	76	0.4776161711077727	1.2203458769642772
908330000	-113868.61429660217	-110953.70296382594	-2914.9113327762284	-110953.70296382594	919.0521170854511	0.042418327126384964	0.36123914546411295	0.05808663987110552	0.016275733239574663	0.041575973192374244	3.2976328973255686E-4	1.2159065392463715	2.4035432255487387E-4	1.344450408309792E-7	1.2291770258426697	-2292.7463062680886	180.1021572973753	64.10040918741652	166.86402005856377	878.7700139653595	536.1471876663514	27	38	28	171	60	0.4776161711077727	1.2450372419413485
908340000	-113869.77044745674	-110953.14351789495	-2916.626929561792	-110953.14351789495	804.9855030787894	0.03966551530969741	0.3683856787865809	0.060435941787258786	0.017448958300278865	0.040272470888526056	3.513155435350206E-4	1.1403956068467855	2.655449999787042E-4	1.2667802152503884E-7	1.1274433561960366	-2294.2127227239243	160.6606301363267	118.07849496826462	283.80246322358715	799.2972558665144	464.3995361596469	18	69	8	178	51	0.47906302962371916	1.1888446687760834
908350000	-113876.60702031385	-110948.71593543497	-2927.8910848788755	-110948.71593543497	788.3311559500645	0.043394849098555136	0.34357336214214634	0.05878971485732728	0.016940519076294222	0.040272470888526056	3.5055083682477797E-4	1.1926058099757373	2.7514375399469783E-4	1.3974786568931796E-7	1.170136829111484	-2296.9039470695375	115.68191538003421	124.91213295821235	463.0296075271587	795.5111915085453	438.7980133796468	3	81	12	189	39	0.47906302962371916	1.2815892145675971
908360000	-113861.06081372005	-110942.2753661528	-2918.7854475672557	-110942.2753661528	799.9141628984662	0.040757397563740416	0.3603945363177308	0.05505204260978519	0.016940519076294222	0.040272470888526056	3.5206015618642926E-4	1.1730796433574688	2.785093107792108E-4	1.4986439504416377E-7	1.166155980138549	-2270.1246673318647	186.6792067347782	105.14552133644278	530.5256273504034	667.5643440502357	272.2263347235144	13	73	31	173	34	0.4890962160189655	1.3541254927060915
908370000	-113855.01098798227	-110911.21265868568	-2943.798329296602	-110911.21265868568	624.0972740766631	0.04540468168884569	0.3603945363177308	0.05557870875208934	0.017827453210305745	0.040272470888526056	3.319731055481459E-4	1.163518114434561	2.70527116014894E-4	1.7059113982506573E-7	1.3073699652519972	-2290.563317509593	252.34250146892728	105.92196584512409	566.7831386986612	833.6621206143371	392.00755421075286	16	61	58	157	32	0.4826945872646978	1.1693407036875176
908380000	-113815.76334899926	-110880.50631066308	-2935.257038336169	-110880.50631066308	594.2295572471071	0.04540468168884569	0.3603945363177308	0.05984452059793274	0.01714935578983949	0.04602505016848953	3.40413777415239E-4	1.1526997911179482	2.6821346533716187E-4	2.206539435119535E-7	1.4909669078508119	-2303.508793118651	325.15863712542	126.5728638820968	328.0459981816422	690.7766592747186	560.3344286713731	13	52	58	166	35	0.4889085154872878	1.2667132304150388
908390000	-113847.70343708662	-110908.0616690078	-2939.6417680788095	-110908.0616690078	599.9877274592316	0.04416520091675156	0.3635609434057814	0.05984452059793274	0.01730708806820902	0.04322843488764993	3.364249167198969E-4	1.2259986162309904	2.707501454790098E-4	2.2022965253586302E-7	1.43280632614212	-2296.6665065182688	230.88492394953363	92.31383027969109	415.8698074432912	809.947634591965	449.0862425249402	9	60	57	170	28	0.49032213004494485	1.3006670788314925
908400000	-113864.6152089244	-110927.79810602922	-2936.8171028951833	-110927.79810602922	577.9212607455229	0.04200262580342267	0.35805879238945926	0.05984452059793274	0.016857760380421048	0.043836975147033524	3.497203335559951E-4	1.2376218022928647	2.847628365205168E-4	2.0785042848889052E-7	1.3470507317779274	-2288.762142023325	159.09495064634166	96.89952700749188	280.8165733637905	811.1221302063541	436.0438456603951	11	60	26	172	55	0.49277815377836637	1.358227648381721
908410000	-113802.50328409213	-110899.38701190491	-2903.1162721872183	-110899.38701190491	561.6469452983524	0.04283932185889773	0.35805879238945926	0.0628172687890843	0.017094683786388357	0.04491295635737192	3.5562754461192437E-4	1.2436293540363776	2.7774088785614614E-4	2.2168298820576378E-7	1.4663078374153111	-2289.5573011391903	577.6052228453495	77.00729311920698	207.06938841604102	826.1841191138931	475.94180882044213	5	67	14	173	65	0.49277815377836637	1.3576920035315598
908420000	-113798.32565798113	-110904.45735993356	-2893.8682980475783	-110904.45735993356	701.0592459403733	0.043186899311750244	0.35805879238945926	0.0628172687890843	0.016571931403162384	0.04291067851456755	3.581894821198594E-4	1.2540641525786052	2.624603869037373E-4	1.906516808322923E-7	1.3894237540009025	-2301.3640511819654	269.17914896196766	79.29508299034624	350.38926920982533	853.6902041627465	533.8383832109665	10	57	26	208	23	0.49277815377836637	1.3576920035315598
908430000	-113803.56048573997	-110896.6217828509	-2906.9387028890833	-110896.6217828509	650.8283377598893	0.0428636024970705	0.35805879238945926	0.06615087133270832	0.018460376159014316	0.04291067851456755	3.7163056775271866E-4	1.2223793491032546	2.6149525073674684E-4	2.544215858209577E-7	1.495384603952836	-2316.275315325709	119.5963579889761	83.62761130265187	147.8614600655387	818.1928879737983	571.2318568067152	33	16	33	188	54	0.4816771246545823	1.3962698368533046
908440000	-113840.4379988331	-110954.73139335966	-2885.7066054734482	-110954.73139335966	587.3061955156048	0.04528983366863854	0.3617959833022186	0.06235285845412555	0.016945473897769507	0.0467805901094556	3.5907341212998293E-4	1.2585974689215949	2.5117110979569924E-4	1.8256777919292768E-7	1.3938067217368906	-2315.6541514346677	423.0574882635868	100.23517873801931	350.2784141190705	729.2280268945788	578.17454744457	5	73	13	190	43	0.4912860940320416	1.2890472184235466
908450000	-113856.54854112746	-110966.09892112575	-2890.449620001697	-110966.09892112575	564.8357826555705	0.04359657668380756	0.36790833303697296	0.05893039178045496	0.019138909902074105	0.04717026635456941	3.7049704207022736E-4	1.247082139287811	2.5135055654584046E-4	2.2850386889228183E-7	1.527938039950794	-2334.951229320643	167.01754035380318	108.46489309374655	612.2647905937422	971.1720495947498	692.3735753954463	11	70	20	133	90	0.48173453622502244	1.2890472184235466
908460000	-113848.12403293462	-110962.49528817023	-2885.628744764379	-110962.49528817023	634.6699981938921	0.04655937161145467	0.3731257221702741	0.05950120194617037	0.019138909902074105	0.0423436795604972	3.63411367444034E-4	1.2792546045176396	2.4090755881881143E-4	2.0437489785153077E-7	1.5041960717413405	-2343.2049164512255	491.24298710347614	123.49595965509052	263.66664996163667	927.0409156440835	673.6948200396776	11	72	4	208	29	0.4818984147524078	1.3413610181431943
908470000	-113881.69693149708	-110951.52522089896	-2930.1717105981234	-110951.52522089896	620.8094319907218	0.04795867090951352	0.3731257221702741	0.0574430149186722	0.019138909902074105	0.041414322800687374	3.669976727199944E-4	1.2777887155232095	2.5182463663703925E-4	2.6130953132106217E-7	1.5210452879875551	-2323.5616775727844	682.7407914801908	132.18958105381904	156.8423157244975	827.2082790944345	663.8829593603538	6	70	8	179	61	0.48863148415585916	1.3413610181431943
908480000	-113854.13294587556	-110946.6107427591	-2907.5222031164603	-110946.6107427591	792.9577154176553	0.044524086507643765	0.3473197846940481	0.06001926067198442	0.013795133754850005	0.0428334921693931	3.569192345296413E-4	1.2533259245174864	2.520666526844998E-4	2.1687907312093226E-7	1.4309600308951074	-2310.8859628984737	156.0481944656419	114.81366684064547	598.601720126918	700.9744636253083	716.2869406511334	12	75	11	208	18	0.49452873697931987	1.3783141531188638
908490000	-113811.62958988095	-110923.53758632808	-2888.0920035528657	-110923.53758632808	923.2730025614771	0.047289565795138974	0.36180629518220875	0.05651900310525003	0.015072370597687925	0.042428884213707094	3.659482120036541E-4	1.2163754272197485	2.499752165101301E-4	1.301666732864555E-7	1.1741582527953434	-2310.845639165302	167.66477770759857	116.46725273941496	187.31935421480762	740.5100893724718	533.345077956683	5	62	29	178	50	0.49452873697931987	1.3475687468240232
908500000	-113832.65888273677	-110940.94087285483	-2891.7180098819367	-110940.94087285483	888.5342597981302	0.047289565795138974	0.3767555079656398	0.06200905973721474	0.018727189775176362	0.04653022631761677	3.679719919277289E-4	1.1993409466523284	2.4355215156666478E-4	1.5111760487998262E-7	1.2357673313014672	-2307.057800401985	125.90682771303108	120.43392766436264	511.5326931822481	680.9918937260175	711.3767653564578	17	69	18	207	13	0.4919330372464393	1.3905078469644878
908510000	-113780.69300287767	-110899.13912689581	-2881.5538759818564	-110899.13912689581	909.8874867628252	0.04597865788697422	0.35740317671630994	0.059847360547235905	0.018727189775176362	0.04242677550112292	3.7399894367373736E-4	1.2444623976840867	2.4697573470336913E-4	1.7200232217115403E-7	1.298938101922325	-2302.337068128342	150.5259756456744	166.57063435007683	221.51947340183165	661.128118053212	379.15334861815967	76	2	23	187	36	0.48873736822395514	1.3898654873458454
908520000	-113789.06557066023	-110888.57720039265	-2900.4883702675684	-110888.57720039265	933.7368139812107	0.04271602603396734	0.34466588957337924	0.056871891710350175	0.01655093185889599	0.04566574313505456	3.6985993706857524E-4	1.2549272492147676	2.499840230283065E-4	1.2604089974176196E-7	1.136634704137058	-2310.6456891599946	163.5638563564599	127.02880588372734	310.9678573117886	671.6836495427783	651.929074656423	22	54	25	145	78	0.48873736822395514	1.395701704260765
908530000	-113802.12540614721	-110888.10844174032	-2914.0169644069015	-110888.10844174032	996.9565988971873	0.045658559938039196	0.3533950263250183	0.06268613463461795	0.018406507676769344	0.042927326482686774	3.6068960330390025E-4	1.1342813475976887	2.4551904566950255E-4	1.398184921396982E-7	1.2005515117875611	-2318.680255046301	395.8339890343119	135.35552922789006	313.1623093319656	791.1392141852646	708.6632273755231	15	49	37	106	117	0.48873736822395514	1.285992064864121
908540000	-113779.69893121115	-110902.05907323948	-2877.639857971671	-110902.05907323948	1151.7546052618134	0.04381149138957828	0.3528460732356443	0.06424279786113579	0.01812164953299323	0.0451585829046273	3.643903334899129E-4	1.1522825768685674	2.4811747156260663E-4	1.0883387833335319E-7	1.0941831588649573	-2301.9377154813847	425.6220140507143	133.49574348125626	299.01792326486355	1005.298335133565	598.455213092306	8	74	24	113	105	0.5001364194723321	1.384917228846094
908550000	-113814.17704735146	-110929.12069328186	-2885.056354069605	-110929.12069328186	1243.8075894568528	0.04381149138957828	0.36189370814046956	0.059428531976257214	0.016577638401824028	0.05202544312142992	3.373426693196961E-4	1.1250302382018038	2.3566490993538416E-4	1.2579523918801462E-7	1.2062653679713788	-2293.403930958815	351.3053977903108	122.91462859730258	521.8698429031821	900.066754422002	608.7690621452568	9	82	16	99	118	0.5001364194723321	1.328943139379449
908560000	-113814.69658101187	-110920.47363097189	-2894.2229500399785	-110920.47363097189	1246.699060424388	0.045129059259848975	0.3720818804957964	0.06278073091204606	0.015197476385968288	0.04235941266063246	3.6993296599300765E-4	1.1818147242456025	2.4158823294203143E-4	1.3994280684665743E-7	1.1814908716984547	-2309.548962142926	165.51734884599279	115.61729481002692	308.1710386613478	763.4149144374468	283.5803679590441	17	62	8	209	28	0.48193709475926777	1.4235161743006637
908570000	-113825.61181366359	-110921.54068142766	-2904.0711322359243	-110921.54068142766	1200.1334595990113	0.04321172133903182	0.3720818804957964	0.0606222378189235	0.017009605473753464	0.04289217000423511	3.581595046403786E-4	1.1395089904957327	2.4821840472008034E-4	1.3794285639239975E-7	1.194297901504661	-2302.460053391287	421.4610023193955	134.03082056286019	417.6701166778196	790.9219198120517	556.8402845718787	11	71	14	187	41	0.49364082771156986	1.3732396502282134
908580000	-113835.16479302548	-110932.34730663498	-2902.8174863905037	-110932.34730663498	1325.7387296030984	0.04321172133903182	0.3549707696817815	0.05866415927064923	0.01626670868545048	0.04289217000423511	3.655152059708744E-4	1.1674588862871371	2.5374046530801377E-4	1.2524692485853515E-7	1.1160032699074676	-2304.3626658192466	149.22052780899742	438.74600669553104	396.7857403878427	802.2304084019505	439.88193296734113	87	5	2	185	45	0.47527865514302076	1.2930175014226792
908590000	-113828.75783265069	-110939.89356070555	-2888.864271945143	-110939.89356070555	1235.1681215070564	0.04321172133903182	0.36537035126552075	0.05866415927064923	0.01711441468361591	0.045847614455281335	3.6044254044135827E-4	1.165923960901563	2.6046679500957325E-4	1.7396117231901582E-7	1.2906024372807627	-2286.0964540534787	114.93581214532658	530.883597196326	793.6626624542919	744.1746764550142	529.3075256975404	84	7	34	163	36	0.47053549961248753	1.2144828281058764
908600000	-113820.2552041513	-110928.61705640232	-2891.6381477489713	-110928.61705640232	1325.6820184262135	0.04039607468847756	0.3563936045929243	0.054741432944398066	0.01708168588413874	0.04423658612438438	3.5597906284237516E-4	1.1745441845295754	2.4797335157507566E-4	1.630256004551501E-7	1.288216897924141	-2301.3664423813616	141.91185432617777	639.1672990904185	950.7299791904323	789.5337849836337	434.7248306502038	88	11	61	116	48	0.46932981471055046	1.2294611164084979
908610000	-113856.76614434562	-110955.98686058537	-2900.779283760241	-110955.98686058537	1353.8925502334814	0.04649740622836145	0.3681500402153061	0.05492056021216277	0.019278848110067266	0.03999145333812942	3.482782088248314E-4	1.1786547943589274	2.3752598717556594E-4	2.054216517758312E-7	1.442771656172494	-2295.9498259941643	132.52275723816442	137.8338228090666	680.3202861165868	1113.1591335385074	514.1078083588037	63	29	34	117	81	0.4808783850306737	1.2294611164084979
908620000	-113841.22201651178	-110940.62823930038	-2900.5937772114016	-110940.62823930038	1379.5247338235592	0.04649740622836145	0.3664379974496367	0.057251320899029845	0.019278848110067266	0.03819069287698414	3.430921444953492E-4	1.1678972010911328	2.4174307158947983E-4	1.9192180690518038E-7	1.3991080432808691	-2296.9814134489534	110.75309309622922	96.62337638936062	307.77929570811807	749.2563833571808	320.95809470201374	84	4	4	166	66	0.47101969723132653	1.2294611164084979
908630000	-113845.71668590965	-110931.01729506043	-2914.699390849215	-110931.01729506043	1447.1164217901828	0.04520289858614849	0.36170770356532195	0.057251320899029845	0.01963216468501935	0.04901075559522424	3.388654842152867E-4	1.1816644562993475	2.3035230484001203E-4	1.6211864294763195E-7	1.2838073574568156	-2285.8571403447727	164.83575424680248	88.25642851890493	266.9968187730085	816.9438031243272	431.26162076745504	60	32	1	167	64	0.48752141611292427	1.2505065999688456
908640000	-113845.35889847466	-110916.07376348632	-2929.285134988342	-110916.07376348632	1572.6425059864534	0.044356537372904625	0.36170770356532195	0.05743955354356874	0.019187294416457345	0.046726843648346304	3.504218930468331E-4	1.1556333516588124	2.4104981233617417E-4	1.4178583095104776E-7	1.1478151800416547	-2284.4374839931843	325.37692642474684	132.37937845177146	223.9360275218826	877.3449956618773	475.5529443406838	7	77	6	169	65	0.48699233062823566	1.3994598325407646
908650000	-113890.81361453803	-110941.2339399066	-2949.5796746314327	-110941.2339399066	1413.6935242353886	0.04310154646938236	0.3507557335527438	0.05743955354356874	0.019187294416457345	0.046814477847522365	3.407292472334192E-4	1.1196489097349847	2.4446209592994214E-4	2.1090577738174312E-7	1.3377221496981246	-2271.69761935429	359.3665025580784	119.46516634096095	601.8703649138461	726.5224416453127	419.2648097451496	3	87	27	146	61	0.49223688480862626	1.3664580012706875
908660000	-113839.72116625812	-110931.5679787143	-2908.153187543824	-110931.5679787143	1240.0718386082706	0.046039929064667064	0.3488424566545981	0.05743955354356874	0.019969962121149848	0.04090427237939508	3.4551192695196376E-4	1.1250574972376506	2.5420265670537403E-4	1.73647471017144E-7	1.2821834557298837	-2268.7594416054867	606.7350467355278	138.2339173528875	693.3181903790186	847.80008967517	477.4415143440029	4	88	20	152	60	0.49223688480862626	1.3471150079612062
908670000	-113852.66738392423	-110923.76934767197	-2928.898036252253	-110923.76934767197	1576.4352982366554	0.042966337162506876	0.35368522134876373	0.06062783541881934	0.01850661171216529	0.04090427237939508	3.430528317306368E-4	1.1674682121559776	2.4714349768067474E-4	1.5977216001293838E-7	1.2011149646592845	-2268.5971341351924	207.2566786325024	115.37627871782148	871.6540493701144	874.0464599434372	379.72963169204263	7	82	3	170	62	0.49223688480862626	1.3471150079612062
908680000	-113785.3738972676	-110906.05263212854	-2879.321265139054	-110906.05263212854	1372.9558004096543	0.04189634209234461	0.34804231264467794	0.057427541328561454	0.01850661171216529	0.04208295167046668	3.5211761676517213E-4	1.1114294321213751	2.561294334382618E-4	1.230368541823681E-7	1.1326897293495577	-2277.646034566405	497.2518426518454	133.258053794743	765.5730138640735	820.391107115663	455.4034250467561	2	85	83	101	53	0.49223688480862626	1.2972425966944392
908690000	-113809.89282896311	-110877.29528339325	-2932.5975455698626	-110877.29528339325	1546.004610515708	0.04552181484109845	0.3597896494016246	0.060206578847261896	0.017145555448331587	0.04372944502400995	3.43341731141822E-4	1.198234005000284	2.3602166638108244E-4	2.424483441698203E-7	1.457239532697338	-2277.6366687116997	821.5622903058269	117.49713468866007	762.833770322607	886.446518295951	385.0909994180379	1	86	48	123	66	0.4883887469429859	1.2972425966944392
908700000	-113804.67571120118	-110907.35022537864	-2897.325485822535	-110907.35022537864	1702.0527383091357	0.04401266877649182	0.36252941693552576	0.060206578847261896	0.017145555448331587	0.042266120286751925	3.492817791027633E-4	1.2306474661320692	2.294008318164829E-4	2.0415559794578856E-7	1.4218049810509612	-2287.0171791715366	253.19403351485687	114.45562447188614	593.8502203636101	893.9676030160131	427.6994930387219	2	84	30	142	66	0.4912368835059544	1.3594448220562478
908710000	-113841.40345163616	-110906.92717482813	-2934.4762768080286	-110906.92717482813	1478.29924319715	0.046000989848466976	0.3519037662244895	0.060261612047036506	0.016496472837785752	0.04617510384431623	3.5638047531978424E-4	1.198078706212884	2.3999135390001444E-4	2.523181120689486E-7	1.4545101180993316	-2294.0177336136567	606.6232302052595	125.77167158874742	191.1759959047146	800.8408971735029	454.6322843926937	9	73	12	172	58	0.4912368835059544	1.3719482492637554
908720000	-113885.36582745046	-110924.68747705719	-2960.6783503932625	-110924.68747705719	1464.5448026476345	0.04318654417299024	0.35512783521846747	0.060261612047036506	0.017968935450047196	0.04061584816890103	3.3355231821898234E-4	1.1516331871943797	2.368829071193513E-4	1.5169250740972965E-7	1.2131653418315382	-2301.4175039106217	219.46762536301833	129.4621465006643	468.209239159708	670.6106015381035	451.02695276393456	30	56	6	176	56	0.48516924545742995	1.2866248813898353
908730000	-113849.8303772208	-110896.97617160768	-2952.854205613133	-110896.97617160768	1424.4726855803278	0.04247182066935919	0.35512783521846747	0.061741271516486285	0.017968935450047196	0.04502703461902111	3.45160232621431E-4	1.1590646256311714	2.42460356594636E-4	1.7162843702084564E-7	1.2693775586755889	-2302.3844657056497	160.3290752600316	104.71051567126845	171.48732426349105	791.89668426856	588.0498505525754	29	9	57	188	41	0.48516924545742995	1.3256287444533426
908740000	-113832.43023317459	-110908.75248923372	-2923.6777439408547	-110908.75248923372	1402.9335051279697	0.041816088030849324	0.35512783521846747	0.05958438982455934	0.016931911291638117	0.04237241637330981	3.454882819428466E-4	1.1741508076164917	2.3513806779907874E-4	1.3378320186798464E-7	1.1772183689533862	-2300.598030880485	212.8558597573875	90.54413890542571	119.02593852494792	857.652231888787	614.9389548238091	13	22	56	159	74	0.47970016279071437	1.28716709818934
908750000	-113863.53149907394	-110923.98677955779	-2939.5447195161587	-110923.98677955779	1706.6487826768368	0.041816088030849324	0.35533794255848444	0.05578038978321276	0.01614375937023772	0.044486352418646756	3.490696503091562E-4	1.1918234040523088	2.253151310335626E-4	3.032594755062443E-7	1.6394850566166232	-2306.827784468176	328.70761166558583	119.26871174142953	246.3337635242539	770.8846120039262	599.845523346317	10	51	33	164	66	0.47722687627801946	1.2800003635677608
908760000	-113826.99671859502	-110894.68649350926	-2932.310225085763	-110894.68649350926	1540.0473226391955	0.0452874260595868	0.3645434391821467	0.054958430616246924	0.017702637450075682	0.04371408148064904	3.425138831761358E-4	1.1815512946875963	2.2184620884183834E-4	1.3356518577527504E-7	1.1946906062627143	-2310.6767586240353	440.56008667192276	126.22350776774985	550.2654993179239	931.1589659232599	492.2935144531558	6	86	4	148	80	0.4808009947509922	1.2687905022665977
908770000	-113850.9262277122	-110906.80472975809	-2944.1214979541082	-110906.80472975809	1664.8033115576295	0.043600412930165075	0.3645434391821467	0.055821636690776805	0.016627929911199216	0.04487943701946346	3.313826939363119E-4	1.1906497103893703	2.0442208102602042E-4	1.2710219901442384E-7	1.2222404591885008	-2333.6377569033625	204.84035936059462	152.87099875874267	735.9966249451597	836.2022367059658	546.6055634072625	24	66	70	125	39	0.4841894368746751	1.2651977528098899
908780000	-113853.48812355824	-110907.26198613447	-2946.2261374237755	-110907.26198613447	1584.8067416201206	0.05060380994599334	0.3686658652863305	0.055710417908902216	0.016302988927252255	0.04965201976671325	3.386076636225917E-4	1.1647693889129787	2.1108024959771385E-4	1.3801054717066894E-7	1.247555648144309	-2343.998017227083	262.4125980338051	180.37084091425865	790.8486268736102	1357.4697904347006	555.9392321336363	14	71	64	87	88	0.48256011028499907	1.2651977528098899
908790000	-113831.32045026774	-110930.92364891508	-2900.396801352657	-110930.92364891508	1654.1155054354904	0.045127495552682854	0.34951280013188435	0.05915973348905491	0.016522444889987917	0.04631386173143645	3.4889931602311605E-4	1.1850980135855218	2.0875929089078884E-4	1.1047714573545834E-7	1.1703170519607209	-2339.7653347366654	160.77987298780997	244.42214771864025	832.7186071996825	1689.4451223212416	717.6516341621247	84	2	53	26	159	0.48256011028499907	1.3734222931609432
908800000	-113841.53060633488	-110947.10865525204	-2894.4219510828348	-110947.10865525204	1794.3260605702665	0.04499518276140572	0.340845646877673	0.057324931571344245	0.01527281889721059	0.04287240154136095	3.406541997302513E-4	1.148806490724691	2.109166885308864E-4	8.977285177343478E-8	1.0712204724565277	-2325.137410839048	169.24221825319256	872.9254966770576	788.4956107440463	1342.006342180507	642.8042627180055	87	13	76	4	144	0.48256011028499907	1.2967749820749228
908810000	-113800.69195611315	-110903.57408522945	-2897.117870883691	-110903.57408522945	1952.020644372897	0.04499518276140572	0.3557083514588189	0.059555804464592244	0.016127574544792602	0.04009018871036518	3.454463273078083E-4	1.1384026587169656	2.127928455206992E-4	8.713772616981561E-8	1.0256546836804366	-2319.4253479739673	123.04120897646123	181.8037459046294	799.6076029430716	1524.647516047781	598.313601984903	76	14	77	17	140	0.4770911118799952	1.2967749820749228
908820000	-113834.23019514329	-110931.37466814196	-2902.8555270013294	-110931.37466814196	1900.824774243228	0.04601144299118653	0.361311296766023	0.056796741187876885	0.016127574544792602	0.04440351166590199	3.3178253880470347E-4	1.0201819428395775	1.9884684622973814E-4	1.0441519336492704E-7	1.140111444000034	-2311.2477271339685	120.01597040018872	164.1932310142474	659.3411269009273	1815.705674228761	710.9650785498121	2	87	81	19	135	0.4923349096184076	1.2967749820749228
908830000	-113808.41764659608	-110929.42047432502	-2878.9971722710634	-110929.42047432502	1786.8705895467797	0.04601144299118653	0.36465858434914084	0.05806913343877311	0.017917033307257784	0.042949561776440076	3.4715286124739495E-4	1.1410633192345419	2.1039779158219356E-4	1.1959655389206696E-7	1.1842555144954008	-2311.5498732064398	124.27837294277234	151.05054771179113	756.872846748077	2009.767159658831	704.131797029449	41	47	82	10	144	0.4785274774350224	1.3047421851660408
908840000	-113859.06229894579	-110961.11263927248	-2897.9496596733075	-110961.11263927248	1933.3598366569124	0.04601144299118653	0.36465858434914084	0.06093728896541481	0.018274003055985075	0.04675734080881468	3.521300558556308E-4	1.1565177249092937	2.0989626086843758E-4	1.3467670839378293E-7	1.2101515582835713	-2312.8771360760134	122.92733753500472	111.71438032418543	632.0674985772828	873.3013214169086	634.2472723660744	27	58	67	50	122	0.4777919514797585	1.2614509061677703
908850000	-113894.20032277453	-110968.69132416652	-2925.508998608019	-110968.69132416652	1899.1414594518526	0.04834811549126719	0.36465858434914084	0.05715167156289406	0.017458264634874314	0.042098961587052515	3.4748132470605216E-4	1.0921832570541599	2.0962800484135763E-4	1.1513900369716033E-7	1.1141994182014676	-2318.3005333623414	151.17238703285395	185.84564712780795	907.7778240429291	766.4468592450777	628.1714733138142	14	73	94	8	135	0.493660894410027	1.2614509061677703
908860000	-113837.7618744436	-110940.79323371252	-2896.968640731077	-110940.79323371252	2107.916196497593	0.04834811549126719	0.36465858434914084	0.06267157368497478	0.017458264634874314	0.04534878269896948	3.5104753310552116E-4	1.2018273677020044	1.9901730216518551E-4	1.6678279093175779E-7	1.3370328860397525	-2306.3512197803734	185.61875269008507	111.374840205218	286.91661917934096	840.8266282352251	580.6937278701804	13	69	8	118	116	0.48948460672885274	1.3701429482613177
908870000	-113815.92956246293	-110955.79389510788	-2860.1356673550436	-110955.79389510788	1975.008152362411	0.04687802858357667	0.3577175899213456	0.0549678195951397	0.01600173663590516	0.04534878269896948	3.606795691030986E-4	1.174972946803918	2.05854340571291E-4	1.419593192473835E-7	1.246490306405194	-2303.7998456910113	295.1540465613427	111.88119815432033	235.1562369305478	979.9606775972494	668.4889439579188	9	69	13	131	102	0.48948460672885274	1.2949910811770358
908880000	-113831.69529690541	-110938.92395377443	-2892.771343130978	-110938.92395377443	2178.195128188632	0.04658936190361942	0.3663146405572567	0.0595355838136163	0.01796512856368711	0.043144987119597085	3.5247569652254953E-4	1.2076226961603942	1.9743139302255848E-4	1.8076079968271713E-7	1.3616376453093892	-2307.7613760454306	163.07635668528943	109.40400793524275	531.7861263968656	809.2741215698119	539.4155721294727	29	56	14	140	85	0.4826474405055493	1.3039627012216648
908890000	-113817.78300574502	-110909.00048108715	-2908.7825246578736	-110909.00048108715	2003.3966717879994	0.04658936190361942	0.3663146405572567	0.0595355838136163	0.01958459709402271	0.043144987119597085	3.525415667405521E-4	1.182889028703626	2.0177263570784622E-4	1.5131245005012473E-7	1.2162943807430513	-2294.493347612786	94.37805956067596	68.963550612799	128.40939739162116	821.55080316913	574.9876139696219	54	34	2	154	80	0.47491442351935953	1.2925029564635286
908900000	-113826.02064788638	-110916.23882136295	-2909.781826523442	-110916.23882136295	2079.260341914237	0.045051902846015665	0.365688313091818	0.05501391129945411	0.017954962600678585	0.043144987119597085	3.5970777036268577E-4	1.1540997627544978	2.1058550848072023E-4	2.008139759084082E-7	1.300853799880078	-2276.885160245883	142.38383918529846	90.5637154967457	427.74682175226803	926.8170422113094	441.2378618552264	48	39	30	148	59	0.46428952078361824	1.1736841121607928
908910000	-113849.85777604696	-110909.38810455301	-2940.469671493947	-110909.38810455301	2159.560578266097	0.04199381205347524	0.365688313091818	0.0619507029099322	0.017954962600678585	0.043144987119597085	3.4139532909533923E-4	1.169960930149719	2.0398657588300298E-4	1.5769456066009844E-7	1.1953601738966937	-2278.086451214081	85.88199888253092	99.90697983811951	618.4597798657121	769.6690959849036	458.2702720469707	65	23	26	187	23	0.46811234896876636	1.116760510468608
908920000	-113817.46572410999	-110914.49359166443	-2902.9721324455572	-110914.49359166443	2041.9250613697852	0.04199381205347524	0.3599692221831133	0.0619507029099322	0.017231880265223563	0.041136249161978146	3.606010902899363E-4	1.1334145098886363	2.1928982661039277E-4	2.261143178155073E-7	1.388066468405261	-2272.8826214533797	152.82478749863253	80.81387652257176	514.8741006883478	755.0016578511572	383.19845508472315	14	71	34	181	24	0.4668305274448141	1.2242862125503395
908930000	-113820.01036740378	-110929.26798885489	-2890.7423785488945	-110929.26798885489	1648.201784679992	0.044275413053425555	0.3599692221831133	0.057272724599674245	0.02016291076335812	0.041136249161978146	3.718219779827902E-4	1.1449134682954183	2.3622867676953248E-4	1.8562156153555142E-7	1.2733761863812307	-2284.0532403076204	112.37134279085515	310.1891114693553	308.0474430088584	777.9589447127553	411.04556944775976	87	6	6	189	36	0.4705798712276469	1.3053175392098608
908940000	-113801.79373173608	-110928.89544876813	-2872.89828296795	-110928.89544876813	1719.030266477781	0.03991869532318748	0.34781600480739205	0.0587490392076282	0.02016291076335812	0.041136249161978146	3.5886047813363855E-4	1.111607255648054	2.2607565035576377E-4	1.8098723733912805E-7	1.304743204044109	-2268.0711767020657	93.52765383210351	268.4358543628147	654.4587515134424	927.7266649672064	386.2987804232633	78	16	66	105	59	0.4705798712276469	1.2295328603007052
908950000	-113834.39140218668	-110950.42948433167	-2883.961917855005	-110950.42948433167	1683.9874921522485	0.044089243391806664	0.3638916554608373	0.05794195867247333	0.019028639603643066	0.044248955967798945	3.7561141110634263E-4	1.1842852808807798	2.3288778131153723E-4	2.753431755148935E-7	1.5059565598737739	-2262.6808423414313	98.9736411308184	258.82474118262684	485.49397849081873	816.740994633855	404.96764106187203	79	20	43	125	57	0.4705798712276469	1.2346851141498016
908960000	-113833.4175988443	-110947.03609985429	-2886.3814989900147	-110947.03609985429	1661.9773833449285	0.04517513223890377	0.3638916554608373	0.05794195867247333	0.018205715455397068	0.044248955967798945	3.7129759225291813E-4	1.1466675915943219	2.2530161000118424E-4	1.9740855840291788E-7	1.2900320801311589	-2266.5504028706227	211.3266951658152	94.42899653279257	253.50144686213065	858.8135825485667	311.39829923744054	12	68	16	182	46	0.47755925737145705	1.2346851141498016
908970000	-113830.37759901097	-110925.15657573527	-2905.221023275705	-110925.15657573527	1739.865883043808	0.04584336697420898	0.3638916554608373	0.05409225548745898	0.018971185765580108	0.044248955967798945	3.6518364989966034E-4	1.2108835170229528	2.28822390650254E-4	1.7501357050037993E-7	1.2326825129133896	-2270.7192400254385	159.14168201162494	92.6262647937069	355.1229081821073	838.3619231137494	440.64615378305126	14	71	24	169	46	0.47886165040370227	1.2346851141498016
908980000	-113849.10376355464	-110947.53502837635	-2901.5687351782854	-110947.53502837635	1677.4881477549834	0.049263399320044005	0.3638916554608373	0.05409225548745898	0.018971185765580108	0.046134104697128954	3.6145275225382765E-4	1.1748975851566985	2.2484559394050463E-4	2.684259076553455E-7	1.5293351064129073	-2290.380554284623	292.86701984353215	83.62536892067547	349.1961296378265	905.2905202557121	406.2727757340164	8	73	30	167	46	0.47886165040370227	1.2185722333949318
908990000	-113827.5849630198	-110949.40931671203	-2878.175646307772	-110949.40931671203	1653.040931502299	0.04224536362297932	0.3525959972392606	0.05598958889461808	0.01637351932207435	0.047108721654302556	3.527035669920334E-4	1.1164910092620415	2.2793460117933386E-4	1.2515366251951583E-7	1.158540039883852	-2289.264915676053	146.4077221043438	99.67048548190444	521.0241992456982	816.704457532276	417.74277300698867	21	69	57	121	56	0.4883022940468949	1.2129269141823706
909000000	-113849.19918930823	-110973.40240371614	-2875.7967855920856	-110973.40240371614	1525.592887573174	0.04094726186294165	0.35512688378486235	0.057672261122429035	0.01637351932207435	0.04723729624939406	3.593726730824664E-4	1.1718615530581655	2.2218443399580476E-4	1.3235257370947165E-7	1.180563953989379	-2290.602248184276	229.9452103629879	90.83213286066152	426.3792586528179	1046.646357743644	404.40087014133775	22	64	61	112	65	0.4883022940468949	1.2021028899371917
909010000	-113833.85423206314	-110948.28411925895	-2885.5701128041846	-110948.28411925895	1405.1347329928171	0.04537206050236595	0.3611513091110938	0.05727457361153399	0.019946165616260007	0.04340592039822567	3.5552622043122476E-4	1.165555305063847	2.2540296322520596E-4	2.2479959882648483E-7	1.5147932262614192	-2307.861740314891	212.7395594340886	109.47310704415308	470.49232428223814	900.1523657231642	365.0107518493517	8	74	59	131	52	0.4883022940468949	1.3726089178377923
909020000	-113840.69624271423	-110948.59818477211	-2892.0980579421143	-110948.59818477211	1485.2067155494976	0.04549099284314784	0.3611513091110938	0.05727457361153399	0.019946165616260007	0.04340592039822567	3.5980059958472276E-4	1.2209656715098385	2.2608270406390717E-4	1.7590356404675224E-7	1.311248210321896	-2292.857438423298	211.91223056575498	99.26920203033968	551.0943820577936	784.4592403031322	540.5136240413531	5	80	65	142	32	0.4835852589525148	1.3726089178377923
909030000	-113875.45838519782	-110959.31258963051	-2916.1457955673095	-110959.31258963051	1499.5494938985	0.04333980881219831	0.37009588406658966	0.06085991021867004	0.019946165616260007	0.04340592039822567	3.4400491464006683E-4	1.193997877051203	2.1776107548279194E-4	2.1471890529010482E-7	1.4438753211826516	-2298.7298441496746	194.3467353316758	94.26707379947798	440.7269841345062	972.7437158020333	532.3339018474848	25	61	63	108	67	0.4914444787399247	1.2647599147091788
909040000	-113857.65844947744	-110941.45927494958	-2916.199174527868	-110941.45927494958	1688.272339145628	0.045707670375110636	0.3667957086087794	0.06031339083368704	0.019946165616260007	0.04340592039822567	3.4509427866679125E-4	1.1549592820788062	2.2083920498616814E-4	1.2339584637120512E-7	1.1212893097241632	-2287.702047005586	173.8052495195888	100.58429202389598	544.2647649197022	805.5356915566086	425.3384380507416	16	69	67	119	53	0.48765567281258954	1.3867768943640317
909050000	-113895.86460271323	-110956.51871355055	-2939.345889162681	-110956.51871355055	1617.8193278999722	0.045707670375110636	0.3667957086087794	0.05840667434880021	0.01654236722364583	0.044310702600718045	3.4609040349431057E-4	1.1619908561886731	2.220242012714519E-4	1.505281928551454E-7	1.2000297490092056	-2308.330282228569	133.53954170479435	141.48799915505435	473.7568906474055	883.7761212765706	449.6894740461871	31	51	70	113	59	0.48641938700524673	1.337291728866266
909060000	-113877.67509128994	-110946.80757288395	-2930.867518406002	-110946.80757288395	1682.1624632569112	0.045707670375110636	0.36101930314183694	0.05952388597722263	0.01830359958034719	0.043975340355891124	3.415453602017191E-4	1.2355846400951709	2.1259351750722093E-4	1.3364039001257178E-7	1.1776017573276383	-2305.6479763054213	127.60155701316954	160.68046211396396	612.2397026338213	832.3224321670178	407.04815474925056	7	82	31	144	60	0.4811138702636977	1.1987606438497995
909070000	-113822.59753663687	-110912.45009180788	-2910.1474448289737	-110912.45009180788	1660.7724935593694	0.04336494344536849	0.36791053290388487	0.06078988327975129	0.017539021148338226	0.04323853040947626	3.608727015790695E-4	1.1840130252675016	2.2412895069654103E-4	1.3468119928304055E-7	1.1443298475693098	-2295.572810570367	172.96148613074365	102.06186705268036	434.7912787376662	828.2962994260726	438.6505615427763	75	14	12	154	69	0.4811138702636977	1.3558198407353406
909080000	-113845.3512105056	-110932.55850924566	-2912.7927012599384	-110932.55850924566	1578.3496985708337	0.04336494344536849	0.360613227220591	0.06078988327975129	0.017539021148338226	0.04323853040947626	3.5121183921834736E-4	1.205615792636168	2.2417280995629476E-4	1.4221977919663465E-7	1.1831196777794486	-2292.2761858074377	188.28015182162588	128.84440421025613	561.0187827593609	908.4617309974657	379.2230344869651	52	40	35	130	67	0.4811138702636977	1.1606019464371113
909090000	-113830.94979104401	-110936.62462134539	-2894.325169698622	-110936.62462134539	1439.5813464575804	0.0441667167512631	0.35652792334556127	0.05540204988975176	0.016092962960259815	0.04323853040947626	3.564294445712591E-4	1.1289206828135958	2.2595615148739669E-4	1.2675384716179367E-7	1.1512170942758913	-2298.5038614075193	275.48426897859775	110.03368745325919	134.32762899484288	893.0751915426322	625.2114962254468	10	74	11	161	68	0.4811138702636977	1.3185223192345423
909100000	-113862.16088058727	-110943.15184485093	-2919.0090357363338	-110943.15184485093	1487.4902130969244	0.045170787790761745	0.3543233467270111	0.05639276961802266	0.01936503455188161	0.042877387726278325	3.6368565581483455E-4	1.19203549258998	2.2361694312251655E-4	1.36161381405061E-7	1.1347452750374787	-2290.467481420538	226.17363348777766	133.46631286873836	727.7502264909664	759.8309649255312	490.48395321290764	9	87	61	101	66	0.4811138702636977	1.2889940722508075
909110000	-113829.54597285978	-110941.3879964626	-2888.157976397188	-110941.3879964626	1438.6565087138545	0.045170787790761745	0.3545951612220744	0.05932310238131353	0.017153065680181573	0.043501484186165125	3.7045454910203754E-4	1.2034297740244437	2.1755659998511244E-4	2.1581642246759498E-7	1.4254894493016141	-2298.2876235216995	246.86072690409324	130.33160560496856	461.1178335901275	982.857918328077	512.9847092835461	26	60	44	127	67	0.4759382978656378	1.2921111513119379
909120000	-113847.37932288852	-110939.22653571535	-2908.152787173171	-110939.22653571535	1509.439232618421	0.04938602011229516	0.36813182448801807	0.058425308033359505	0.019865765711622286	0.04460622853815149	3.560349581999499E-4	1.1491825674439693	2.1487436211301347E-4	1.7367665536828079E-7	1.2646864259331314	-2282.0914740922035	379.4816465517126	98.63039974641065	522.2830515071455	823.996981048292	544.3756677992279	13	78	54	107	72	0.4706173311401041	1.2921111513119379
909130000	-113881.38097086713	-110937.65618976577	-2943.724781101362	-110937.65618976577	1706.037254312963	0.04483350877497733	0.36813182448801807	0.05776015330539122	0.01876100195391429	0.045655770527902845	3.5785348530309913E-4	1.2342593102038038	2.1388424260124187E-4	1.8874095338834255E-7	1.2447276868318324	-2277.4427827121267	551.3206772089343	114.87534834732816	531.911790925364	1326.3172486154417	459.2100637571472	9	83	61	94	77	0.4671639173861898	1.2468492429314064
909140000	-113860.51234584693	-110940.59894024796	-2919.9134055989684	-110940.59894024796	1778.051138534801	0.04462334756330932	0.3676483248385025	0.06194471466454473	0.01876100195391429	0.0392966306830752	3.5910666249117784E-4	1.1224524042731663	2.0830535450704532E-4	1.7601897996068099E-7	1.2279413965134032	-2276.4579304064277	208.88093774288427	89.81415758238506	602.8285941314386	994.7297996347822	592.793779348195	11	82	72	85	74	0.4671639173861898	1.2285739730660379
909150000	-113850.5446067379	-110925.6472713082	-2924.8973354296954	-110925.6472713082	1787.4519407555097	0.043812146338199735	0.35460826082853775	0.05516517065117539	0.018294444854596265	0.04107717690482733	3.529153402047332E-4	1.1383381543584918	2.0945827980695477E-4	1.4855295368042226E-7	1.1588407540105055	-2276.110551961184	345.4017706222063	99.10347612255623	440.99473514857385	905.0115111140667	581.7076463638421	9	83	13	153	66	0.4747999371882636	1.2285739730660379
909160000	-113821.00726648838	-110912.25786146996	-2908.7494050184223	-110912.25786146996	1714.7702592920148	0.04462499883521351	0.35460826082853775	0.05640470861438426	0.018470602202249557	0.043546036419951084	3.521026889592461E-4	1.1043760496801414	2.152856455345929E-4	1.44365553294778E-7	1.191956634373275	-2289.7970649070594	134.13252850147995	105.00127747910233	435.0293921862614	901.8806437403101	455.290620555221	21	68	74	104	57	0.4747999371882636	1.2285739730660379
909170000	-113830.17075542497	-110937.4664949908	-2892.7042604341736	-110937.4664949908	1517.9937649705153	0.04559445040274918	0.35460826082853775	0.060136930173885335	0.019742077052789495	0.04227268056785033	3.4945742532449834E-4	1.0819307321917906	2.1767964340520417E-4	1.2061191395590077E-7	1.1172107617728546	-2279.8957661595396	309.15347203595365	113.69071836952365	503.4324028152479	1043.7836251682725	382.11661531889877	17	72	83	77	75	0.49141885243642214	1.2926244153508568
909180000	-113876.10814566417	-110955.40485278962	-2920.7032928745525	-110955.40485278962	1677.6434836823182	0.04494351223247074	0.3524607059370852	0.05508989171922126	0.019742077052789495	0.0429757929297158	3.473505645137178E-4	1.150090379684701	2.119740686619674E-4	1.3235049663518375E-7	1.1433742884660056	-2298.7580249607377	212.1630574266673	123.10685142175153	470.8476679494871	877.0917081814824	486.6086592723661	17	73	66	91	77	0.49141885243642214	1.276570013518429
909190000	-113858.53730638213	-110925.88167924702	-2932.6556271351174	-110925.88167924702	1545.2701615445553	0.043202161181966785	0.35146318721917635	0.057462307036932454	0.01674041903456366	0.0429757929297158	3.534518914150907E-4	1.2139941171515019	2.1823837343730326E-4	2.763886604429583E-7	1.525105854704888	-2282.7141917775616	192.4888949706807	101.85444214112339	470.09351556100916	1293.8741950631252	477.9840494599056	8	82	67	86	81	0.4806634797746739	1.276570013518429
909200000	-113872.73147830754	-110946.3519688273	-2926.37950948025	-110946.3519688273	1401.383389847203	0.045772855083928116	0.35146318721917635	0.05621392916019791	0.017980072052387178	0.04486600362810881	3.6219850323830654E-4	1.1961688923221327	2.1915051600291066E-4	1.3519093030311825E-7	1.1325551858177123	-2303.291362419632	168.5360546897956	125.31267092552895	418.9083080603891	1125.2497993750583	490.2431301209648	6	92	45	107	74	0.4806634797746739	1.276570013518429
909210000	-113892.59004411215	-110941.9391278937	-2950.6509162184548	-110941.9391278937	1405.7660704181342	0.045772855083928116	0.35146318721917635	0.05621392916019791	0.017980072052387178	0.04387545259517786	3.67382928386405E-4	1.2031966625278845	2.1907734299027272E-4	2.231329693637114E-7	1.350189172708988	-2315.0935372082467	188.14921902848803	148.87971604756743	409.92579153623376	1005.3086961040344	622.4063273271014	16	78	20	138	72	0.48666647638058314	1.276915213176791
909220000	-113889.6838365508	-110950.34639191185	-2939.337444638947	-110950.34639191185	1419.474705513367	0.04568371778298527	0.36899288605753794	0.05273725507072534	0.017980072052387178	0.04305090824106806	3.6642205574168393E-4	1.2220053794785475	2.1550181647877535E-4	1.8197845780420355E-7	1.2528578266751003	-2303.0826545328046	152.6907749374619	317.8763181831231	537.8900407489102	956.9446159345201	502.364731124212	83	17	60	117	47	0.4864791531635567	1.2496762247277449
909230000	-113848.41105268405	-110931.19858403533	-2917.212468648723	-110931.19858403533	1554.0220986306565	0.04092768798361388	0.3564809069531948	0.05770733498891369	0.01838746473399586	0.04723149151424788	3.6399801009627303E-4	1.204051549973293	2.1385794784473786E-4	1.4645494438551437E-7	1.1816121863967992	-2304.874620514421	148.2209020894281	490.88027067932063	865.7092220770038	218.34526112816292	438.64272042506025	81	70	137	9	27	0.488375857212188	1.2803483363145278
909240000	-113879.70613551627	-110958.86984216393	-2920.836293352345	-110958.86984216393	1453.2601597800385	0.04389615919685733	0.36157901562344263	0.05770733498891369	0.01838746473399586	0.0417012272150568	3.6297756045250976E-4	1.145698667169769	2.1837155077867142E-4	1.3940984778885486E-7	1.1501619801469238	-2311.7927842914	197.97550262259858	574.975968223191	927.5940605690079	460.4839281616958	719.8560064467373	93	49	134	37	11	0.4768838663693772	1.282570029740093
909250000	-113859.3851976367	-110932.76342360121	-2926.6217740354878	-110932.76342360121	1392.756021146033	0.04815069092693724	0.36377491626503045	0.05928734994850357	0.017292825289836087	0.04098133142755833	3.5601405474710576E-4	1.1628460939956238	2.223679169549004E-4	1.569683424792039E-7	1.233960523969852	-2311.2262343095526	147.92622964152014	560.2419584830116	885.4748949943396	157.0973210985174	592.8183678592267	90	76	121	27	10	0.48144747193777343	1.2270794813105248
909260000	-113862.05226555381	-110960.09757128388	-2901.954694269917	-110960.09757128388	1118.8167032511956	0.043616232590451665	0.36377491626503045	0.05967586478436631	0.017292825289836087	0.04730150328702505	3.690662724594199E-4	1.131266612496037	2.478783968175591E-4	1.8699294143047182E-7	1.3178869549559387	-2300.0853162604735	146.5505643495564	617.307157050994	857.2200878467006	326.6502254624138	478.3808619243602	86	74	125	32	7	0.46107877918502904	1.159797021409232
909270000	-113857.43290571704	-110965.31377479043	-2892.1191309266123	-110965.31377479043	1182.6440449712961	0.04406915325489214	0.3634932950618694	0.06058700656647018	0.018667930228439957	0.04730150328702505	3.626634391464862E-4	1.1487889964844638	2.2854258677284134E-4	1.4874767163450478E-7	1.2237515251172624	-2297.040217115054	131.94055386137254	579.7806494274018	762.063415450962	280.229446302408	648.8020096432483	89	49	150	18	18	0.46974107112762575	1.1229379916009166
909280000	-113833.49770089165	-110942.80239226462	-2890.695308627028	-110942.80239226462	1195.747029872177	0.04119138289263717	0.37150479398336883	0.05697631820007312	0.02079444163756003	0.04730150328702505	3.690881422424817E-4	1.2664058162957592	2.4027298606960488E-4	3.109427578133962E-7	1.636489721617285	-2289.2993904464784	123.8574318529796	456.7014933975556	1052.9607107793172	804.4799531642122	464.0304507712834	87	65	76	37	59	0.4852062256444152	1.2860403713751394
909290000	-113805.76090854885	-110953.70417953518	-2852.0567290136737	-110953.70417953518	1260.268249735762	0.04424128299836468	0.37150479398336883	0.06270443937946585	0.0166520587931156	0.04467586557417043	3.846599118117502E-4	1.232434386816693	2.3451273243927544E-4	1.3838207816628524E-7	1.2059650629958831	-2306.276121579296	161.80883312938428	508.5907304050751	883.7112650059929	490.9553028985319	764.8631049440701	86	67	105	64	2	0.4807881822442046	1.186150432173207
909300000	-113829.4255508794	-110955.20622506148	-2874.219325817912	-110955.20622506148	1217.7649964218735	0.04424128299836468	0.37150479398336883	0.059973744918416276	0.017706121887905456	0.04444097331198757	3.784955315488761E-4	1.1993648913205976	2.3618029382664846E-4	1.695782878227659E-7	1.2662464207203967	-2289.3345708596025	154.0934513693727	718.2409889684812	443.10939893069843	726.5542987199866	503.16299141211005	91	18	30	151	34	0.4910837929454198	1.2892201593146262
909310000	-113837.7737202653	-110967.95994065737	-2869.8137796079177	-110967.95994065737	1338.8326235741188	0.04465818324467161	0.37150479398336883	0.06000743018954166	0.01749015388059644	0.04390204850105099	3.647035756552807E-4	1.2365880747443405	2.2143575487749978E-4	1.4941875366483277E-7	1.2521182323986835	-2300.2590699580073	134.51574122070022	658.4879103949313	872.3786913857102	763.6343902901788	620.4025040496954	91	22	6	116	89	0.5006139162795893	1.3564677008259702
909320000	-113819.42724754987	-110967.25650370338	-2852.1707438464937	-110967.25650370338	1273.2824465034005	0.04529194733650311	0.36555972422349337	0.06000743018954166	0.01749015388059644	0.045288507568888456	3.778177789312713E-4	1.211368667031467	2.4400518850362646E-4	1.5176531951980144E-7	1.23178182601184	-2283.380659752423	161.1090653061469	557.5232562020623	967.0871090134979	699.8641987906905	532.672873381347	90	37	10	120	67	0.5006139162795893	1.3564677008259702
909330000	-113854.5291285162	-110954.19804663902	-2900.331081877168	-110954.19804663902	1205.1912430827342	0.04415688587752162	0.36555972422349337	0.06270802720355009	0.01773402266356898	0.04490536513836205	3.840628722676846E-4	1.1902966102042263	2.4860942570580194E-4	1.5067444811725898E-7	1.161061808747775	-2297.780041915547	144.53218933048555	491.1455895184021	802.4857781424795	713.372464343182	449.5306979314411	84	45	48	138	9	0.5006855693399862	1.3105937010027875
909340000	-113872.30038089916	-110985.9462400654	-2886.3541408337564	-110985.9462400654	1093.8509824221348	0.04504935142931845	0.36099165245777354	0.062386847452860314	0.01773402266356898	0.04490536513836205	3.723510002474778E-4	1.1174569184061132	2.462854981448568E-4	1.3425587717448597E-7	1.1296541666946684	-2277.9109115726696	156.45935533693782	311.86648696251876	457.06729904798755	770.9952259899054	513.280149172597	81	10	46	125	62	0.5032180635266964	1.350579390813983
909350000	-113815.21870974044	-110948.11621716851	-2867.1024925719175	-110948.11621716851	1096.1210661014832	0.04493925837843041	0.36099165245777354	0.05523619564907072	0.01773402266356898	0.04490536513836205	3.9010625779020876E-4	1.1818185798418808	2.5064907434707855E-4	1.5069132992856912E-7	1.1525976331131278	-2273.873172089715	176.8284575182936	121.94534035185428	450.3362161058121	767.9489547403869	379.4337407786537	49	37	46	132	60	0.48662793021557965	1.2659255088430232
909360000	-113829.21110266644	-110957.88809423138	-2871.323008435049	-110957.88809423138	991.3496964488827	0.04493925837843041	0.36338358523184466	0.061322346176026256	0.01647056630361638	0.04553735315268896	3.92546687845267E-4	1.1471853361664748	2.581917185334893E-4	1.402426579551435E-7	1.1184937613806594	-2270.631582825649	167.26614578507025	145.1902805379751	609.0799135846141	730.9762194248818	517.225630766482	50	44	57	87	86	0.4931850696675376	1.3383222132678119
909370000	-113828.42844035053	-110952.57356905307	-2875.8548712974593	-110952.57356905307	1106.7204436052325	0.04449757247291095	0.36338358523184466	0.06236782561754465	0.017561281131869066	0.03895791427498658	3.9321427660673856E-4	1.2192206271985633	2.537371736931019E-4	1.6745062894491095E-7	1.2099319620802391	-2281.930826979643	380.48223709169594	144.18638639368987	731.3075787885268	834.5764693844012	526.2478682127955	9	85	68	94	68	0.4913870884607577	1.300600914460037
909380000	-113754.00372078239	-110925.50922950369	-2828.494491278697	-110925.50922950369	1017.7327449576497	0.04138071696773984	0.36338358523184466	0.060346189520068955	0.01801332925899629	0.0452439674738371	4.066280872873801E-4	1.1699402884841417	2.5719954426840395E-4	1.6751331429398502E-7	1.234738318479452	-2281.303281368298	150.1312936537716	163.73166110317382	642.6304676216415	743.0147177011859	503.189046845491	93	3	7	124	97	0.49678079209342996	1.3449089363139977
909390000	-113804.26387234856	-110935.91226870148	-2868.3516036470796	-110935.91226870148	1006.4192906138038	0.04138071696773984	0.36338358523184466	0.05741026268439228	0.01801332925899629	0.0452439674738371	4.107085536314874E-4	1.1263110658559752	2.6087683807239946E-4	1.8105166358172936E-7	1.1953037526432926	-2274.3801799559783	153.89599755384268	123.85984328285102	348.5500451982093	826.9583026139326	497.87036113476296	79	5	32	141	67	0.4849317391824099	1.305008643670669
909400000	-113769.43852499512	-110929.9711231944	-2839.467401800726	-110929.9711231944	990.0134999650081	0.04523121285381892	0.35816195392401196	0.05741026268439228	0.020216936097581562	0.04317325791746581	4.102446635443727E-4	1.1586096881574908	2.624787258713131E-4	1.1432033628754346E-7	1.0295208389198471	-2276.1034893214546	131.1333071647989	121.93494569869077	372.0863423609135	808.1257115762365	411.3603457450745	35	57	27	142	63	0.48852873099514704	1.2788528873658405
909410000	-113788.62213432106	-110938.24362446864	-2850.3785098524186	-110938.24362446864	1094.2363760546298	0.04523121285381892	0.35925860483935695	0.058433683991329075	0.015321515080602489	0.04353338255544638	3.942224373575777E-4	1.156534109322477	2.489480885844186E-4	1.493748157380656E-7	1.1628389451633725	-2273.019228730457	134.03431049674455	226.64311762351815	560.3131629001715	766.555758533898	430.33025682293993	73	14	35	129	73	0.4866995264262316	1.2577861951308567
909420000	-113754.5331582638	-110932.75580129046	-2821.777356973343	-110932.75580129046	1056.0694644893008	0.0434795001192277	0.3601087132504886	0.058433683991329075	0.01985946630270341	0.04315058438239855	4.217971376853791E-4	1.1860749713653704	2.576809666241116E-4	1.884773335232334E-7	1.263642273945248	-2273.723270612366	140.52156271972723	430.06058580521545	811.5379948814413	1316.3976470861596	536.375199214283	88	41	113	3	79	0.488088544418473	1.394849837571128
909430000	-113775.10471185854	-110931.56708326288	-2843.537628595664	-110931.56708326288	1236.6765346439024	0.04093243275351683	0.3555317515763654	0.056884653416225936	0.01985946630270341	0.043869352704271995	4.059005979824688E-4	1.244845167206024	2.508915240751972E-4	1.6426107349097825E-7	1.1893137130711557	-2251.271177979603	136.74472676599433	582.9730138802379	827.4703889206578	318.7700688286819	537.9075420402278	86	48	118	65	7	0.488088544418473	1.2394444537522784
909440000	-113798.21132662483	-110951.28035497783	-2846.9309716469975	-110951.28035497783	1239.7380929492113	0.040822474975489395	0.36196430963942006	0.058872946223356086	0.016568251513244727	0.043869352704271995	4.159894365942963E-4	1.189617357072454	2.6575504435469207E-4	2.0661582814474103E-7	1.2387783967075432	-2239.995375511953	121.40759456955628	324.6065569235713	565.520741578147	652.2287250527463	323.1942197148168	84	39	153	2	46	0.488088544418473	1.3835156919683933
909450000	-113821.22874298898	-110937.94353943125	-2883.2852035577343	-110937.94353943125	1380.4406155828558	0.041537431979356026	0.36167090602344437	0.05975374223213281	0.020938793291519778	0.04353922426410244	4.0798828828907124E-4	1.253447040004762	2.478991889278589E-4	2.919881243483798E-7	1.4059938808461707	-2242.610537271893	94.28640396688466	274.35658126157125	917.6929224766174	331.69964962324394	340.7243178893989	69	56	143	23	33	0.49665262265756954	1.3835156919683933
909460000	-113777.60824026994	-110922.04337286507	-2855.5648674048725	-110922.04337286507	1371.6270909645068	0.04647374505717799	0.3622002688052823	0.05975374223213281	0.018138709119877968	0.041627427492443955	4.180788033014481E-4	1.2312820977996182	2.499419843488639E-4	2.253829205362766E-7	1.2787172929229116	-2248.6116373394034	90.79544241910143	247.65446776901828	739.6077938068514	703.9479473682325	306.62989260596254	81	12	168	13	50	0.49701732514720615	1.3418213364494225
909470000	-113793.82245836862	-110918.35188914156	-2875.4705692270627	-110918.35188914156	1170.9377483149635	0.04647374505717799	0.3834621750323934	0.05897614105816686	0.018138709119877968	0.0457439554739381	4.0287157192461467E-4	1.1367507515723594	2.5378282105912355E-4	1.9117501318600913E-7	1.216853628988008	-2247.259168152108	97.22117170117674	442.84788513930954	789.8307054034235	334.17086195172203	801.8324342008849	87	7	170	54	6	0.4855558560659404	1.3417516573554982
909480000	-113770.49810411039	-110934.17061959443	-2836.32748451596	-110934.17061959443	1208.455050544396	0.04319314220662102	0.3728729035796485	0.057974457777481954	0.01878842331273132	0.0457439554739381	4.1197725427386905E-4	1.1209810310414399	2.51297570742645E-4	1.212091821725901E-7	1.0262446720701228	-2250.5265713452523	139.02432207371086	510.84185399025415	667.0829012799553	332.6879919705094	814.6370348718732	87	24	154	53	6	0.4855558560659404	1.2352910587518726
909490000	-113831.03878630933	-110931.447124978	-2899.591661331335	-110931.447124978	1349.322923284084	0.04470480820856048	0.37030310899505176	0.06133136914017994	0.017745952679042217	0.04725132662834537	4.054706163714634E-4	1.1704115057323672	2.520605583915955E-4	1.8852933559895987E-7	1.1942192690878797	-2266.126154265993	105.68735782324605	545.0128649993629	686.149408749794	385.6973687542234	1607.5516798201138	86	7	176	53	2	0.4855558560659404	1.3695358367586128
909500000	-113834.93155659297	-110957.0484407761	-2877.88311581688	-110957.0484407761	1272.5459991758057	0.04457103014033308	0.34876728073281066	0.06063456221392973	0.016538941669650628	0.04305664495024911	3.971962912385301E-4	1.1732388410261914	2.4567972215517534E-4	1.6427741269630698E-7	1.169834927536808	-2264.810558784933	121.45969866951164	443.9382512171416	809.4279079381733	717.4308842965409	441.8258270233416	79	37	115	33	60	0.48788262493321327	1.2819867621544865
909510000	-113794.07789552135	-110910.54727975794	-2883.530615763403	-110910.54727975794	1299.6962292948444	0.04457103014033308	0.366215490521535	0.05590850922022045	0.02038581726453621	0.04329958622103716	4.15601917520651E-4	1.2108447772816509	2.495261075389587E-4	1.8538033817463706E-7	1.162950777665847	-2251.7423359169757	122.36346577708125	464.362130084845	862.2778950337217	311.022301381035	397.27473869928036	85	60	109	53	17	0.48165717844811773	1.2819867621544865
909520000	-113781.11317890695	-110917.45740546651	-2863.655773440436	-110917.45740546651	1223.9761044057059	0.04457103014033308	0.3544249500430784	0.057916929764948846	0.017901254758745162	0.048769683779722676	4.2038339869775925E-4	1.1551088404023444	2.62548594145079E-4	2.043412045212413E-7	1.2351403155239262	-2243.8258654118026	115.15316648908365	480.24887834253167	983.8976293777204	295.3629631063407	658.3487292009198	83	70	106	58	7	0.48165717844811773	1.2819867621544865
909530000	-113805.9635308283	-110908.91425488373	-2897.0492759445797	-110908.91425488373	1382.5351427345913	0.04505855314840074	0.36058888260251104	0.05652688829019399	0.017901254758745162	0.04413263574040485	4.008298832875486E-4	1.2480739344816074	2.5140521138889663E-4	2.2462657253323503E-7	1.3016565114873202	-2248.2670094548057	117.43370334536691	686.2014976685159	989.5055019953425	360.5018132766983	430.1847401743159	88	147	25	59	5	0.504959921412271	1.393691895881977
909540000	-113770.44417302492	-110901.1423504306	-2869.3018225943233	-110901.1423504306	1118.343756249687	0.04550047940369862	0.36009250857915154	0.05652688829019399	0.01816029276186445	0.04333016803301604	3.9409387701826474E-4	1.2527223074834384	2.552041008516623E-4	1.43933888823607E-7	1.1416408217451617	-2264.8856676858695	136.75786546596478	696.1434584774241	565.0737714546236	355.1002577990233	495.1800887069598	88	188	5	15	28	0.490961200472825	1.316635510870833
909550000	-113804.9222829903	-110932.7614560385	-2872.1608269517988	-110932.7614560385	1056.358436374542	0.04515848431612768	0.36009250857915154	0.059247022434535064	0.016798680995469162	0.04131220822957679	4.0023127965291874E-4	1.2606700658630052	2.6497561755208323E-4	1.4410210190141664E-7	1.1414167372135138	-2282.416676669733	185.21838160460308	744.5496671574033	1026.5465418957108	255.66291844866578	369.1569131506508	83	144	44	16	37	0.48961303281214713	1.3119279156640318
909560000	-113785.62252267786	-110919.54448459983	-2866.07803807803	-110919.54448459983	1093.858248893651	0.04602567933973813	0.3651530084195861	0.05975530655095273	0.016798680995469162	0.04312834205460404	4.006847834899063E-4	1.1935605127443965	2.6350757395716593E-4	1.4387452456474032E-7	1.1465119235409256	-2289.3098128078345	197.03308257720158	519.6293789785063	801.3928065102922	545.1044507692317	300.97170908802957	84	63	109	4	64	0.48961303281214713	1.3344896625463798
909570000	-113821.32753304287	-110947.08509783828	-2874.2424352045914	-110947.08509783828	1210.5085168586631	0.04145380609394639	0.35331015450184194	0.06117252977992318	0.016798680995469162	0.0458072912522979	4.112969332982174E-4	1.1909828109041578	2.595473619936967E-4	1.5823647125107918E-7	1.1290535144643479	-2277.0710897221566	150.8372541997334	411.40046523138517	754.4942771591075	208.78031086532215	440.3547927882358	90	23	162	7	42	0.48961303281214713	1.4464277253700617
909580000	-113766.24689654332	-110910.77123895555	-2855.475657587776	-110910.77123895555	970.8475247842108	0.043206223692620206	0.35331015450184194	0.06102709944000167	0.016798680995469162	0.042745678862640454	4.0398127206919544E-4	1.1678698297030046	2.6322489811684337E-4	1.382400162085232E-7	1.1268669606673425	-2287.6364670855023	176.17015323210794	356.0284185951031	673.0146876695547	229.91683487023906	346.6195753083688	98	12	172	18	24	0.4892276887201997	1.390974215973738
909590000	-113813.43659632873	-110932.03825571219	-2881.3983406165416	-110932.03825571219	1018.525362217558	0.04031646227523419	0.351434209192441	0.06102709944000167	0.016798680995469162	0.04379523412865017	4.1775583681733864E-4	1.1907990837903177	2.6707606168493867E-4	1.943035792315824E-7	1.2389992598544572	-2293.6282841408633	203.60688014669384	577.52892522208	842.0156053771996	329.1886263113684	352.0021535104425	91	87	88	39	19	0.4892276887201997	1.3653306675823385
909600000	-113790.11105932303	-110927.29119336813	-2862.8198659548966	-110927.29119336813	951.4668917060771	0.042482319193000447	0.35674691464904795	0.06383201720051854	0.016798680995469162	0.043796375257981614	4.001113299675493E-4	1.219135779881448	2.518241910977768E-4	2.5723417961667736E-7	1.4837317339950005	-2295.3814951662644	193.04034543104402	749.0151766155608	670.6909983357662	373.2525046228475	441.07503657113887	105	103	54	49	13	0.4833107195782297	1.2458769626875235
909610000	-113808.44048482663	-110943.52382026265	-2864.916664563985	-110943.52382026265	870.8894973657901	0.04347340269073535	0.3791724352569975	0.06383201720051854	0.020429323141383574	0.043796375257981614	3.9759537711771156E-4	1.2287120078917966	2.562256128812958E-4	1.7257256012052573E-7	1.2569795440344358	-2297.691260323363	195.00086465848278	758.8881447632101	300.959972488707	660.8556369415824	541.1553344347661	109	140	1	33	41	0.4899855406043116	1.3616946702577593
909620000	-113791.7667046658	-110923.40323154886	-2868.3634731169477	-110923.40323154886	777.2469819967979	0.04347340269073535	0.3555226985959799	0.056325981252980224	0.015799361954332736	0.04055365311901574	4.1096933121036915E-4	1.2540237586431096	2.7564502434935595E-4	1.7750148238230694E-7	1.2224172328098792	-2298.6765953640474	170.0485042633409	652.380394004592	1132.3876427791902	305.74009819295725	403.44005554002695	85	197	1	3	38	0.4899855406043116	1.371661381051066
909630000	-113828.95277992262	-110954.58742273564	-2874.365357186977	-110954.58742273564	710.2155167382217	0.04615199511830751	0.3689873726709702	0.056030862518284055	0.01778443130081213	0.04725927313459545	3.9859529867522904E-4	1.2386205792173608	2.7802689186329145E-4	2.3945000445869836E-7	1.413899257787846	-2301.6116691011825	174.29691275222618	424.4924715272862	1006.6042873449876	476.7348889605187	208.5487619070511	84	57	128	54	1	0.4899855406043116	1.377913604471526
909640000	-113803.04642025447	-110926.60802776298	-2876.4383924914896	-110926.60802776298	712.053422799866	0.0460696687742084	0.37120142642150616	0.054629664810380486	0.01778443130081213	0.04658281472832935	4.0193329853726255E-4	1.183041379075632	2.872656332121332E-4	2.0892532465969894E-7	1.2812460256629006	-2284.4220467574364	203.36479361826522	608.9801837948777	842.141948405214	771.2420576789083	341.0123152997432	92	48	117	8	59	0.4899855406043116	1.2939818881565532
909650000	-113781.34135191025	-110900.73623749486	-2880.6051144153894	-110900.73623749486	743.7401381722825	0.039821454857730317	0.3614532749781672	0.05794383784795974	0.01778443130081213	0.044071571217790546	3.968621251233747E-4	1.1460370167074947	2.802756429701904E-4	2.0198763181786344E-7	1.3162398281902987	-2298.8210962211456	179.5947857682833	451.2725221388765	719.0589467541586	1579.4260674415534	312.57421753885467	79	59	129	3	54	0.4838888343013282	1.2658832562656657
909660000	-113761.5926636224	-110911.0108518302	-2850.5818117922004	-110911.0108518302	805.7593600220628	0.04549728412021924	0.3637567097143279	0.05794383784795974	0.01819349684219285	0.04505207555011528	3.775006205224902E-4	1.1530578846287691	2.6364011278383294E-4	1.44624180204117E-7	1.2391276045434665	-2305.5952743173625	158.49436835605073	482.9346926195169	833.9130998967703	654.9579687006378	484.4566521652327	78	41	91	53	61	0.4838888343013282	1.2604723034762513
909670000	-113792.37962460228	-110927.79900682521	-2864.580617777068	-110927.79900682521	782.9119768332027	0.046411729438278496	0.3637567097143279	0.060275100328607244	0.01607230614062232	0.04505207555011528	3.8359634515356674E-4	1.1188156115224104	2.774959409804575E-4	1.980364445067555E-7	1.3549491654553594	-2297.713052747173	127.46665368296951	299.01890935388116	718.3000527363065	480.01825020712727	386.34399362769153	62	27	163	30	42	0.47574284044523046	1.1626147018553588
909680000	-113876.04879715809	-110963.22762274215	-2912.8211744159357	-110963.22762274215	832.9233633919916	0.04496098288171465	0.3566766208833594	0.058572388727752264	0.016969942877297632	0.04505207555011528	3.698579151641261E-4	1.1280711480193493	2.67314899273178E-4	1.4711536619458682E-7	1.166627173356804	-2311.424814448053	138.12156030483087	228.95145187465283	807.3446324429901	249.42347302565497	395.9894363060765	73	13	184	1	53	0.47696306559601015	1.1908497652157408
909690000	-113848.0306920101	-110966.20849211563	-2881.822199894459	-110966.20849211563	1010.1840921055818	0.04491066793145889	0.3566766208833594	0.060138732336130256	0.016969942877297632	0.042726608547578517	3.803011140136827E-4	1.1341890485906214	2.605932116400446E-4	1.3791958159641757E-7	1.1494753178649373	-2304.8433127297626	141.92740432327383	143.09207491771028	730.8662559086225	433.27033372714783	540.6685257070701	64	5	197	48	10	0.48635921386955555	1.3174236005367428
909700000	-113834.55446324921	-110957.16020132301	-2877.3942619262	-110957.16020132301	921.1909289801421	0.04341785976450784	0.3566766208833594	0.055834410276291165	0.016432681404108106	0.042996796646443375	3.9174743256399874E-4	1.1682794000315275	2.8358762050605807E-4	2.1541180292438934E-7	1.346166566704259	-2284.425214943658	121.17591441558052	169.07829607904364	749.6865373336611	343.50955885736886	304.6239799401788	57	36	176	12	43	0.48635921386955555	1.3174236005367428
909710000	-113842.27094999379	-110964.41403848607	-2877.856911507722	-110964.41403848607	997.2641611431802	0.04538693884829549	0.3730344542672001	0.05627680980091824	0.019504428324903986	0.04621812333882487	3.7927391994137233E-4	1.1703331893976048	2.740635638299067E-4	1.740188640433953E-7	1.2585317911807357	-2289.3075216194875	126.43173940632822	248.8739806636478	851.5615739080828	622.7424984156218	334.98490658146636	72	20	170	11	51	0.48635921386955555	1.366700663965171
909720000	-113847.96654606027	-110968.09919421276	-2879.867351847511	-110968.09919421276	1133.0107493594164	0.044679414884651006	0.3730344542672001	0.05543999678421256	0.01762862043976094	0.042553033281344625	3.7443397484020414E-4	1.116356447238058	2.692347456166097E-4	1.5726225828820262E-7	1.2231753140515584	-2282.4459711810623	111.08691776956115	218.030969675813	761.0360247104978	321.7600333507389	320.1394502020303	38	56	177	21	32	0.48635921386955555	1.2834761807555068
909730000	-113809.73543839034	-110926.53032121045	-2883.205117179891	-110926.53032121045	1013.0757287028779	0.046246033124945005	0.3694117708356561	0.06202747644601841	0.0165982861939455	0.042553033281344625	3.6514971625587844E-4	1.1360884606901447	2.733009854188842E-4	1.670506384002661E-7	1.2599107775029446	-2281.8103965151254	120.40137397996527	285.07163189179954	848.2437752337783	820.97493028707	275.3213468321613	49	48	153	26	48	0.48635921386955555	1.1921325521843331
909740000	-113849.80444745907	-110931.30412841792	-2918.5003190411503	-110931.30412841792	720.7240141245732	0.04379005918832826	0.34283304688318705	0.05556253890239626	0.0165982861939455	0.04361172826450301	3.686689181729094E-4	1.1425124319258315	3.012428690732248E-4	2.4437226817597526E-7	1.3908560080393153	-2285.5757171699333	140.9898459783264	281.83395292646685	863.0208896818519	381.5726158519501	320.70966211614217	66	27	183	20	28	0.48635921386955555	1.3631840326935878
909750000	-113815.52968279608	-110914.84339089463	-2900.6862919014598	-110914.84339089463	855.8846004606918	0.04330333177480202	0.363155881138632	0.05469537032014192	0.0165982861939455	0.04361172826450301	3.819507942618291E-4	1.2222977487300886	3.0067584552420363E-4	2.513487372435936E-7	1.399381292449143	-2282.54662848913	87.70505292416344	264.2931752535231	729.0431733560995	507.31281512180414	377.5270329848612	52	40	159	38	35	0.4842066053232673	1.391756033609334
909760000	-113819.08412771994	-110920.90705498242	-2898.177072737516	-110920.90705498242	747.5007345334576	0.04378102233251327	0.3702416233422475	0.058348709825904746	0.015975726745164384	0.04234307120876761	3.713971149364707E-4	1.2402477187657464	2.9534829721427263E-4	2.8998751965472843E-7	1.610745739551946	-2309.840832501182	142.75282790151567	384.69071588213075	792.5754280973723	933.6487900985593	301.57760139779975	62	26	170	1	65	0.4842066053232673	1.2845070766693425
909770000	-113799.36290459477	-110917.95837320054	-2881.404531394239	-110917.95837320054	788.1175746876756	0.045450418761367475	0.3702416233422475	0.058348709825904746	0.017129849945868494	0.04701493667645772	3.70279252329291E-4	1.1992187163916626	2.9677925179225425E-4	1.4033701929797837E-7	1.1997008914349825	-2301.646877208612	147.36211477416347	472.605571858832	925.06741729183	626.2882370979321	277.1945668008654	75	53	130	14	52	0.4832974155772437	1.2298359148839284
909780000	-113815.29475498902	-110910.83965391635	-2904.4551010726773	-110910.83965391635	712.8587327142275	0.04334342181916384	0.3575555220661808	0.055901140511745065	0.017129849945868494	0.04682013813282554	3.71370804317364E-4	1.1912698587604444	2.9783917953905305E-4	1.5485550783549703E-7	1.232437414807255	-2314.319736935112	161.59383164335037	134.41871652364793	882.5474539185606	352.95173663580044	324.72908840683635	36	39	189	25	35	0.4832974155772437	1.2418697939165508
909790000	-113840.65098355386	-110934.63434611823	-2906.0166374356313	-110934.63434611823	613.6262589506538	0.04122044048126576	0.3590071981187488	0.05856702642194069	0.017766324487693077	0.04180587019857988	3.6146039242481955E-4	1.2225968800164393	3.0040302885530755E-4	1.4605260408491488E-7	1.2238609680007906	-2317.0108737148703	374.56913750492123	121.17797165592127	719.6227239174766	360.3729878559502	395.8059659558628	8	67	190	50	9	0.4832974155772437	1.2537002292335613
909800000	-113848.54073818668	-110935.64896899565	-2912.891769191026	-110935.64896899565	547.5175342728903	0.0444567915510368	0.37594581586383335	0.06000039705026499	0.017766324487693077	0.04856095911422832	3.5558033974495735E-4	1.178604577918172	2.993349987254293E-4	1.3874986059453747E-7	1.2085168568389801	-2314.118249836398	141.17983206695823	502.4603953575688	886.7291385973151	272.92971846639483	307.1775358390648	78	27	157	2	60	0.4832974155772437	1.271642109913517
909810000	-113866.5755766648	-110934.87983451366	-2931.695742151154	-110934.87983451366	600.4728106436903	0.04430758646676243	0.36994052938344635	0.06000039705026499	0.017884372409926935	0.04990939422312958	3.733232237073215E-4	1.1644716125197068	2.998097451223553E-4	1.4113585233018596E-7	1.1275025959723277	-2308.496097719484	134.32009269498107	383.13767272573307	967.2655193727904	1033.4414022736612	271.5411798904631	64	40	57	94	69	0.4832974155772437	1.2335791553553774
909820000	-113802.93319241895	-110917.82921954828	-2885.103972870661	-110917.82921954828	795.7548890963919	0.04430758646676243	0.36994052938344635	0.06103627069375089	0.017884372409926935	0.04712429388112381	3.6328643042714514E-4	1.1724230586702116	2.79789111624404E-4	1.5296186507534573E-7	1.2816380040273552	-2312.9329004610786	168.87084286818452	426.6013903647023	1007.5978517658906	731.5710985936113	377.09810880341314	63	44	113	45	59	0.49218759423686004	1.2983345359204186
909830000	-113813.68843708721	-110934.38381212947	-2879.3046249577415	-110934.38381212947	885.2064964206644	0.04542722252314171	0.36994052938344635	0.061661651984169494	0.019973406087951905	0.04364882286824259	3.6906745549590016E-4	1.225685384091024	2.7463218740185426E-4	1.5580548526032223E-7	1.2942634370305224	-2310.3744651650504	140.2666777873304	281.00767486997324	830.377723105809	659.2734559810907	355.22192652183145	68	26	91	102	37	0.4918729383725653	1.3044728841419175
909840000	-113818.49268461949	-110930.18094404774	-2888.311740571748	-110930.18094404774	851.3429631985489	0.04111701429619657	0.36994052938344635	0.06489022773834982	0.015823156527754217	0.04615656463893684	3.823680051742914E-4	1.1595875244374114	2.8495225591579663E-4	1.540776698971391E-7	1.2068032900609442	-2303.044129360885	133.2663171821497	392.3467454048987	940.5227443202739	613.0260844443688	436.55819551029066	70	26	121	59	48	0.4918729383725653	1.3044728841419175
909850000	-113823.68753370542	-110939.0622591529	-2884.625274552524	-110939.0622591529	849.1146168550339	0.04111701429619657	0.35212566387147626	0.05836313358566959	0.016517721123702533	0.048696549864489166	3.7917655950294555E-4	1.1357726260250078	2.7632070596662043E-4	1.3427528947502287E-7	1.1596042684847148	-2315.8294671994167	155.76066619263298	332.423792809609	1050.2059192578997	723.1334668635105	323.23438248144424	69	28	105	60	62	0.4878150818616366	1.2885969336526635
909860000	-113853.35411591157	-110966.37441504166	-2886.979700869904	-110966.37441504166	816.1231572717589	0.044280962154328	0.34850608956448775	0.05836313358566959	0.018736965573032713	0.040777622959491215	3.783059523960771E-4	1.1354666106410805	2.8173595005250783E-4	1.3710007908388585E-7	1.1684982109191868	-2311.227656558477	118.27858730600799	381.6183912600208	1042.956368518131	593.5646953958804	359.3504234060153	70	33	89	78	54	0.4878150818616366	1.3613154259885032
909870000	-113805.43360354698	-110940.25362211994	-2865.179981427041	-110940.25362211994	880.9628722763041	0.04047938396355477	0.36645106118183596	0.05836313358566959	0.019074298343633347	0.04684140945675768	3.847754464970868E-4	1.2243608530446168	2.8319707969178725E-4	1.5711130438800036E-7	1.2656338756850392	-2309.0179571323265	147.11596543152714	224.56304756106874	1077.2588683713298	660.751082567936	543.4728466529785	77	20	102	56	69	0.5028710987960174	1.3613154259885032
909880000	-113833.8512885768	-110925.13782073924	-2908.713467837556	-110925.13782073924	990.0602676235926	0.046004149742891166	0.36593063485282445	0.05987078530274769	0.019108314009880962	0.04371215121712989	3.7771214003479067E-4	1.2071934304155147	2.759154098883571E-4	2.3633898886871214E-7	1.4305999817059836	-2306.8772202930213	136.04832506268582	372.79835971200777	1096.3281999356025	736.4439565352195	406.05647414098536	80	9	125	56	54	0.48345878912656765	1.382913025254057
909890000	-113779.41207312375	-110926.02961923035	-2853.382453893392	-110926.02961923035	1142.5060077109613	0.04400494113365713	0.3718380587412947	0.06108284126117534	0.017893997091458554	0.04349415307382465	3.8413069794204243E-4	1.2040832672522994	2.7151667530773646E-4	2.0889830865132704E-7	1.4406650567109893	-2291.215241464236	126.10754633687549	291.89253511076873	1120.544059460616	837.0645442770356	284.93966142697934	73	19	87	103	42	0.4595488927406933	1.0906152686690431
909900000	-113801.98016801574	-110938.31477185436	-2863.6653961613747	-110938.31477185436	1190.4630092850462	0.043408083318839955	0.35723680446237527	0.0642594066947997	0.017893997091458554	0.04456157634325839	4.0701110481285955E-4	1.1578000939016078	2.7180733357030386E-4	1.624899538083503E-7	1.1928672642691975	-2293.0071326491693	102.92509044736832	163.49848676559864	911.286444939386	570.3021316649151	304.206624401162	82	4	124	79	35	0.4595488927406933	1.1161253500428128
909910000	-113805.10190866017	-110928.92578484604	-2876.1761238141285	-110928.92578484604	1402.0045922740155	0.043408083318839955	0.37159055806254826	0.0640956434824098	0.02168435967539967	0.04456157634325839	3.8102064022245625E-4	1.1671079361740975	2.471860590702228E-4	1.4241505252588167E-7	1.1604125433604207	-2291.4531389066824	126.61761001005937	371.85882388042916	994.7850774433743	461.9291407728324	404.9145545593183	82	17	117	42	66	0.462425079555565	1.101478177413387
909920000	-113835.86301123135	-110933.12615389752	-2902.736857333834	-110933.12615389752	1229.8072180251759	0.044001736729678304	0.36364653318078116	0.058376794818635516	0.01813702547839582	0.042745648635553773	3.785244207458843E-4	1.181065957071318	2.6316484164790884E-4	2.1215734919683201E-7	1.3178496806666018	-2280.4132861800717	148.62320015592283	232.12854809211055	1014.8967489166794	593.9915808506224	320.3987367894403	76	23	121	52	52	0.46404216322449104	1.1639103560779613
909930000	-113821.36513513322	-110919.62735015264	-2901.7377849805803	-110919.62735015264	1381.8408268869819	0.044662939287635234	0.3631539841804634	0.058376794818635516	0.01813702547839582	0.042745648635553773	3.715207199337122E-4	1.187903413926784	2.4295691564443938E-4	2.7593479543400654E-7	1.5245507516632402	-2281.3286576241408	103.16395336507013	252.16798909822626	871.9899862501733	480.9729708013966	543.2703025903782	77	22	152	47	26	0.47587658753062595	1.1943903358208454
909940000	-113782.79204528229	-110912.90065894103	-2869.891386341263	-110912.90065894103	1416.4074418629075	0.04864565042872455	0.3610447548130057	0.056351059700905905	0.01813702547839582	0.042745648635553773	3.8047670609520355E-4	1.2254679584218375	2.444180195301999E-4	1.6270612264210698E-7	1.2238635286846358	-2278.5403450615063	113.09764454448737	328.4986049992576	859.8968818477922	370.55205675504385	1967.4874701831984	70	30	172	51	1	0.47587658753062595	1.1691976736541754
909950000	-113799.19846818889	-110926.14846874861	-2873.04999944028	-110926.14846874861	1352.9286855653215	0.04864565042872455	0.3755712378730592	0.058308149023519135	0.01813702547839582	0.044816749465700884	3.9819686026674024E-4	1.1322956911097422	2.6260354473105104E-4	2.103826189718934E-7	1.2699289924250419	-2258.6363165432786	85.81284036256227	383.6007819367273	836.5947173615397	300.05715511570327	557.8104257303281	80	19	165	56	4	0.47587658753062595	1.184310287475505
909960000	-113794.09417761264	-110926.47316837465	-2867.621009237988	-110926.47316837465	1353.3782766488334	0.043074824678519	0.37059531057153533	0.06394487731148434	0.01813702547839582	0.042646425497687594	3.7658733854376963E-4	1.1563671158717743	2.537675056756862E-4	1.517651863554523E-7	1.2038739053624519	-2282.645532939218	133.71794719527304	402.14113505921705	844.1061013108464	567.5400761688621	362.39776089207095	79	16	123	53	53	0.48377143456937344	1.2447049404258468
909970000	-113805.55193611083	-110922.11387509543	-2883.4380610154103	-110922.11387509543	1340.7545011821971	0.044400300234297314	0.37059531057153533	0.06394487731148434	0.015992088589363143	0.04373012194557448	3.8906025139830006E-4	1.188278421505067	2.520997765531411E-4	1.9188389264283546E-7	1.2701824749019823	-2286.136060216926	120.04979915977788	597.3709937707	1000.5934520056555	584.0605360055256	406.90257501393165	81	32	97	58	56	0.4813059937277195	1.2447049404258468
909980000	-113779.81914114574	-110914.19252967322	-2865.62661147251	-110914.19252967322	1433.5145123220577	0.0430793899612993	0.37059531057153533	0.057307570977746226	0.017976977162405355	0.04373012194557448	3.8697827801143956E-4	1.1414529055776625	2.533149955853842E-4	1.657722974768798E-7	1.1885374812317806	-2271.033653050234	107.81871890787289	374.28607063405695	986.3720245841359	457.4317936641335	341.4233688598205	84	28	109	25	78	0.49931297067629765	1.3634042576554755
909990000	-113808.29987512816	-110906.6297731235	-2901.670102004656	-110906.6297731235	1467.2176037624176	0.048196885373211075	0.3692728889119707	0.06017091718687359	0.017569787434643724	0.045659874795256815	3.8067353825034994E-4	1.1733602453705434	2.448361365472581E-4	1.821873107547011E-7	1.227776458036093	-2276.736849430268	161.02383095925262	415.09385909982035	893.7729033398523	502.0998851953102	470.78389779410116	81	23	117	59	44	0.493735636198866	1.38951934290832
910000000	-113766.23089634968	-110888.8048962104	-2877.4260001392827	-110888.8048962104	1741.4489966286667	0.045949395683452854	0.3692728889119707	0.061428048310101485	0.017739180282974085	0.04571412302334816	3.7012035843108027E-4	1.1783876392791666	2.2101074668931923E-4	1.1500658918260349E-7	1.0903935239668687	-2288.339631722043	133.94383224883967	383.6226439654416	1020.0706051384074	461.7508924072894	359.0226474386032	80	23	126	72	23	0.4948761645104295	1.3870189826921036
910010000	-113816.64905107026	-110922.63894783164	-2894.010103238617	-110922.63894783164	1723.429712978322	0.043752332144914995	0.3692728889119707	0.05877146573642864	0.017739180282974085	0.0427938210589906	3.8184134343821293E-4	1.2079422242169868	2.2927971454356796E-4	2.1142811732291898E-7	1.3489757127064639	-2298.0037684896784	125.18732696247076	797.2936051856182	1249.995460385756	681.7914642468739	471.3919331120084	81	70	33	92	48	0.4948761645104295	1.2935865104016533
910020000	-113829.13497813873	-110925.76739625452	-2903.3675818842034	-110925.76739625452	1458.1459364405544	0.04392042376307672	0.3692728889119707	0.0640779602625894	0.017739180282974085	0.0427938210589906	3.6799988854792706E-4	1.2266295280741446	2.2787612577457517E-4	2.2473758832982613E-7	1.4016302854536915	-2290.457841472138	112.87489679131085	468.51324155077606	1092.5435718458866	601.041441610631	286.4328197398917	82	63	36	126	17	0.48344272644721364	1.3198714252800894
910030000	-113837.99456998696	-110928.55169134967	-2909.442878637286	-110928.55169134967	1729.943846524985	0.04392042376307672	0.3512853064854072	0.049728510728147914	0.017739180282974085	0.0427938210589906	3.713099302685903E-4	1.1014037833112131	2.2738823338497904E-4	2.4095487514272055E-7	1.4329423504095604	-2290.8423492239817	144.649752085253	583.5909225989778	1358.7337188303761	519.3560686660511	311.2285518527822	84	51	54	134	1	0.4762956077944799	1.1438845491911505
910040000	-113813.18863432533	-110934.30150381944	-2878.8871305058924	-110934.30150381944	1744.6705217105841	0.04212035188669402	0.3760173937762832	0.05514063124453095	0.017739180282974085	0.0427938210589906	3.806721930210948E-4	1.1806717160488422	2.331278122145636E-4	1.5120073965496511E-7	1.1737248910910518	-2278.7684239191863	142.02744141660256	308.1144255275305	1268.7987605126339	531.2017943614844	477.7291979551015	79	28	71	111	35	0.4737304104467414	1.2103173109161538
910050000	-113821.69090221224	-110942.41360243164	-2879.2772997805964	-110942.41360243164	1769.398912213407	0.045382427587610144	0.3423901906799155	0.056161443312568865	0.01878089745276379	0.042232957890265474	3.812360622231604E-4	1.2114609951963582	2.306396239918681E-4	1.6419243792920733E-7	1.2351829920973678	-2295.371160848761	119.88396216418695	421.5541041103174	928.5274211267405	676.8434851540586	434.28461473555814	82	34	49	101	58	0.47605631151847183	1.1489182943015013
910060000	-113789.3747220717	-110911.83423894257	-2877.540483129145	-110911.83423894257	1619.4036617522586	0.04291170489904699	0.35430439761343596	0.05668027374608894	0.016980336744398968	0.04203533792632216	3.861328045384146E-4	1.2527204960732947	2.3127187931636315E-4	2.265325165670272E-7	1.4430971045777432	-2301.020937467341	153.84167400582598	169.18654014641604	622.9561533228215	919.004677789767	656.1691440643658	80	1	30	84	129	0.4797279273406629	1.2747382111970635
910070000	-113784.82137350974	-110903.78898689995	-2881.032386609796	-110903.78898689995	1779.0046816539032	0.04291170489904699	0.3618073383277882	0.06381836309718492	0.016980336744398968	0.04203533792632216	3.6879435456546773E-4	1.2284687456582988	2.175915867314283E-4	1.5145829338919378E-7	1.2394662890667372	-2298.5479516507617	165.20034043981698	151.300410515501	582.9871771516738	1529.1249732610786	553.2788107041787	26	61	66	24	147	0.49060423277419307	1.2747382111970635
910080000	-113783.05475449073	-110911.96587200201	-2871.088882488716	-110911.96587200201	1638.9982586159597	0.04322878434306841	0.3618073383277882	0.06010461669967225	0.01785381363780712	0.0430343606085203	3.8034113646896153E-4	1.1788602313231575	2.244661132793076E-4	1.8980209941267515E-7	1.3309370817201476	-2295.45442815491	146.30727441424833	133.45196896643475	620.7565700541636	1631.6353846319137	562.5677111732426	50	41	58	36	139	0.4866907884474488	1.3301025522187058
910090000	-113802.95859584017	-110935.23405113794	-2867.724544702231	-110935.23405113794	1662.5250161484328	0.042854501027368805	0.3618073383277882	0.05472131052448043	0.016694540687118477	0.04476073960559792	3.701320307655919E-4	1.1811052328197686	2.234311398591074E-4	1.2660073356518106E-7	1.152603372371247	-2296.3769475985614	150.92455708145107	249.0518519855391	832.0216169881564	738.348998953485	485.2691218099665	75	19	115	20	95	0.49870246176493016	1.3527042560976241
910100000	-113798.25115672566	-110920.02854766503	-2878.222609060624	-110920.02854766503	1776.9895870141881	0.04484432991874397	0.3618073383277882	0.06329218190796858	0.017750414071341383	0.047342914224592414	3.815915204421525E-4	1.1846803467694194	2.1703928536756338E-4	2.174341614130376E-7	1.3907627264093279	-2292.8493890692193	94.30979898914774	327.2827255024652	881.8744586411478	3595.3212321247383	620.3005864920815	86	3	90	2	143	0.4878213844275696	1.3559356782345235
910110000	-113804.43981958677	-110927.73277431252	-2876.7070452742487	-110927.73277431252	1717.6651768843046	0.04485078664645899	0.3689690980801651	0.05551533188804874	0.018529165742489802	0.047342914224592414	3.7273305273303645E-4	1.162603288713599	2.101659362716339E-4	1.9019095535018426E-7	1.377574445038963	-2308.7748341409315	106.01500105215628	333.06233692031105	907.1228422574409	1014.7780378687718	603.4901897555445	76	16	64	30	138	0.4878213844275696	1.228685816448384
910120000	-113784.29207429376	-110918.82260300484	-2865.469471288919	-110918.82260300484	1754.1475271802128	0.04355125504901382	0.3689690980801651	0.05309532421961265	0.01730443108648789	0.047342914224592414	3.7464467323860716E-4	1.2230913358133504	2.0233848358145796E-4	1.1850010460397514E-7	1.1616502080377864	-2323.3570446745875	296.54428651805665	91.62220465078333	449.75475265255704	782.1967671011437	658.9193126849116	13	57	25	83	146	0.4784594192512575	1.223133229840165
910130000	-113763.06319803446	-110911.5092295277	-2851.5539685067683	-110911.5092295277	1906.540531755805	0.04355125504901382	0.3774883776382689	0.06463808938357321	0.016920617972732907	0.04481603817807429	3.772877907909688E-4	1.2297987265522725	1.9732887745192734E-4	1.6208211396477587E-7	1.2904995142910627	-2298.2628142775297	305.5908281308519	88.19135924804233	385.259808509767	976.6492727930963	611.4674108313394	5	69	23	99	128	0.4638402827116084	1.1178265412842667
910140000	-113779.03671305883	-110906.90848358934	-2872.1282294694797	-110906.90848358934	1774.380081704608	0.0428348206680247	0.3774883776382689	0.06463808938357321	0.01971526714610721	0.04598605076298227	3.717031663549132E-4	1.2773374463066869	1.9710578912421193E-4	2.549158934228507E-7	1.564270328240371	-2305.785890755052	163.74848412800043	97.69304588496139	489.4867285206394	1135.8702970515565	675.4045705003847	5	69	39	71	140	0.4638402827116084	1.187797710963042
910150000	-113813.56796651712	-110930.05641585014	-2883.511550666977	-110930.05641585014	1606.8495641006525	0.04380030697419233	0.37186939688624154	0.06538855843577475	0.019715231463824548	0.04598605076298227	3.844311569991996E-4	1.1921662325165647	2.064428849565656E-4	1.2956228438749632E-7	1.1368448276453775	-2317.874250701582	130.68728202962237	106.12823272669468	291.36171530201057	735.1732717713036	615.6148281554944	10	71	4	209	30	0.4666470587995764	1.180109010205144
910160000	-113802.62944334622	-110905.67432756197	-2896.9551157842557	-110905.67432756197	1639.6921976783713	0.042899105212801866	0.3691773296752503	0.057307716820109086	0.01977511750825255	0.04521521233470367	3.724828815476801E-4	1.2052575189722068	2.0642365132457035E-4	1.262089806585801E-7	1.174362499181385	-2334.5865705345036	353.20346196519284	123.48301729347799	358.02455525813235	791.6042206999348	443.52157247714246	17	61	14	202	30	0.4687876398608066	1.180109010205144
910170000	-113815.68032267691	-110914.19431120608	-2901.4860114708213	-110914.19431120608	1620.742353108762	0.042899105212801866	0.36910930874208164	0.060493853447066245	0.015538987251459637	0.040456719144215024	3.727672268915597E-4	1.2239556868770713	2.086484809868926E-4	1.906913615603783E-7	1.3340777938756863	-2317.725195968855	356.6855016796774	107.43027400871323	379.4660664129425	732.3372923446111	599.6392412348362	14	60	21	149	80	0.47777976510995773	1.3482284740662942
910180000	-113811.98423127501	-110898.26212466366	-2913.72210661136	-110898.26212466366	1706.5159540104894	0.042899105212801866	0.3519166966168185	0.05888498375482529	0.017608748510218656	0.04214217622344167	3.6488961706901396E-4	1.1959796093811321	2.1066497200814926E-4	1.7847463120253879E-7	1.2840464808471186	-2305.221158639642	237.2107695064761	102.00876005387954	352.96468433372166	813.2220008490266	784.4390710791918	1	74	21	96	132	0.48880199386045814	1.3125617290977403
910190000	-113887.46252039116	-110944.03907809341	-2943.4234422977397	-110944.03907809341	1756.8059202000413	0.04248481562162018	0.36833862180985605	0.05654199978045671	0.017608748510218656	0.04676121281679725	3.540946304937959E-4	1.2118848335303716	1.9474645640903584E-4	2.152661698829932E-7	1.3781193093370132	-2309.269666059918	182.82408090338046	86.02468494206212	480.7327526997834	942.08675403548	641.828734341287	18	68	6	128	104	0.4952276713331485	1.2759017764077285
910200000	-113878.97968013145	-110915.12154615784	-2963.85813397361	-110915.12154615784	1702.246792182484	0.04603164413980879	0.3611679744794441	0.05654199978045671	0.018771867812345418	0.039920198534282005	3.6417063647854026E-4	1.2263768508955022	2.0307710364400174E-4	3.435332567138128E-7	1.5881472769138223	-2312.9963231481756	244.15104934376532	106.2984429495141	562.8675152453872	1054.5524551184772	560.9630588018917	6	73	39	92	114	0.4783753909915091	1.2759017764077285
910210000	-113843.90672712188	-110894.89818427771	-2949.0085428441685	-110894.89818427771	1801.330274884755	0.04455169237058286	0.3611679744794441	0.05943459468618456	0.01748546575290427	0.044830054503242046	3.564837226473337E-4	1.1957564732276171	2.012873775527401E-4	1.9914752832506108E-7	1.2999325750152693	-2302.675644167545	310.812155145438	93.09059189309295	356.72991727898483	1147.7595727871756	655.4565946639062	7	73	35	76	133	0.4783753909915091	1.2755038506262044
910220000	-113809.43048909504	-110912.71623236629	-2896.7142567287497	-110912.71623236629	1931.7425609689446	0.04241553515805938	0.3611679744794441	0.058882771943719214	0.019832795414228256	0.0440069830135297	3.6366417395309545E-4	1.2380601351255416	1.9365189067548143E-4	2.8554554251861814E-7	1.5903656174124756	-2300.1247950925344	139.83629110083587	88.63629067446651	270.4196909818546	796.4544278519144	902.8571498100138	13	69	16	121	105	0.4812878679822789	1.323928212097733
910230000	-113850.02771517342	-110933.43459854327	-2916.5931166301507	-110933.43459854327	2141.204148805401	0.04861244273923917	0.36511885719797127	0.05863702367002267	0.01685343381191492	0.0440069830135297	3.6427562493273973E-4	1.220969028714758	1.8508010513409144E-4	2.1685492243021034E-7	1.3994094756422064	-2310.776312043773	384.43577355190996	86.0649254117503	419.62569124208073	879.7393142214356	746.8660276907597	9	72	14	158	71	0.4876313085146652	1.2765919160254282
910240000	-113809.9906189956	-110916.26766869544	-2893.722950300163	-110916.26766869544	1977.7985066374636	0.04652469193256004	0.3793340236801247	0.0627071679012573	0.019068492523040603	0.0440069830135297	3.5184739125207855E-4	1.1773877421810552	1.8577238374912274E-4	1.2344676480543222E-7	1.195395128361995	-2327.7685901653495	194.31045894786422	121.50135039693008	311.3766219789538	816.9066116945947	745.354964598472	8	58	35	210	13	0.4882120526217579	1.2765919160254282
910250000	-113811.4048383853	-110926.03395285406	-2885.370885531223	-110926.03395285406	2073.1020579347114	0.045609663756048045	0.37866995496662653	0.06023002580666567	0.019068492523040603	0.040015062421027064	3.529700986531903E-4	1.1852751097299916	1.801905210401273E-4	1.586974592731059E-7	1.31803409483546	-2314.5556788853683	192.12748535333625	88.77272981497785	379.7794417399564	1029.1212643228707	749.5758265892773	10	65	52	115	82	0.4860185501737415	1.2765919160254282
910260000	-113845.20101089073	-110925.6080586442	-2919.5929522465294	-110925.6080586442	2034.4775048314111	0.045609663756048045	0.354896409935872	0.06023002580666567	0.01919956015729236	0.040015062421027064	3.5109580542378534E-4	1.200697053257461	1.8688774760764512E-4	1.4456381235319863E-7	1.2283559378425908	-2314.4001569369534	152.15348433812792	113.3085097227457	413.32932865148564	1038.6948040388097	613.1676900802798	21	55	45	126	77	0.4794999012655003	1.2765919160254282
910270000	-113849.81063519239	-110923.98616658803	-2925.8244686043645	-110923.98616658803	2053.3268012307194	0.04145838113376355	0.3659073108649667	0.06114920775283101	0.01688007190229663	0.046746484336226114	3.4652835636056023E-4	1.1581993120423233	1.930006221567637E-4	1.3540461023240292E-7	1.1872613689254519	-2310.411065543094	183.4419251881058	100.5498427995888	439.92709158674893	956.5996401948238	555.0035057316824	15	59	59	100	91	0.4794999012655003	1.2765919160254282
910280000	-113796.84942007605	-110909.24752657156	-2887.601893504484	-110909.24752657156	2211.577954286611	0.04288353092791676	0.3645889639457846	0.05816886839503143	0.01966456710017439	0.042304883597176206	3.596719470477815E-4	1.2181207424532412	1.922865831138442E-4	1.1682523923319878E-7	1.1521369981487888	-2319.165650241306	240.494527086077	119.9497521560051	373.52796013036925	958.2711375728128	594.980293718129	15	58	53	97	101	0.4829950651330185	1.2543191020047573
910290000	-113842.9591945573	-110931.20401534185	-2911.7551792154495	-110931.20401534185	2260.2480385111235	0.04291284406131439	0.36347095659484085	0.05545070866559854	0.01966456710017439	0.03943750380982868	3.47856936675076E-4	1.182784606470229	1.87528117127448E-4	1.380304072179257E-7	1.1978002192343606	-2297.3751214123854	311.2284510522889	124.21158752314483	529.0530198206698	797.4802412081395	542.7619328044067	7	77	46	140	54	0.4876006066052346	1.2756377270207362
910300000	-113825.15178393674	-110918.86183034779	-2906.289953588954	-110918.86183034779	1995.1286713418829	0.0453611469898616	0.36815857810606983	0.06045848917288994	0.01748193382059725	0.042820911748583594	3.602750620073024E-4	1.1804626681132897	1.981365647964617E-4	1.7065064546083327E-7	1.2417580606371232	-2280.625600454628	302.7281445834218	97.91086160554552	480.92840835387574	807.5212259286596	470.4895094325434	5	80	48	137	54	0.4864235225892284	1.2756377270207362
910310000	-113859.5299259235	-110923.0360985541	-2936.4938273694015	-110923.0360985541	2033.0282405133548	0.04778431802182885	0.3527245691692613	0.053503871317827155	0.018700632911048592	0.04143126478202221	3.44492229686291E-4	1.13660988312846	1.9975742083462488E-4	2.342821751732764E-7	1.4605312971539866	-2294.23228595968	106.30233097334474	139.82332871805613	384.5700258610293	875.5691938915818	434.6531782244267	22	61	37	153	51	0.491930316794952	1.2756377270207362
910320000	-113870.34177202698	-110950.25958618934	-2920.0821858376503	-110950.25958618934	2117.989991833859	0.04338201241328117	0.3527245691692613	0.05503848865290455	0.01626535344281651	0.043105179180768935	3.4989949112103303E-4	1.1072403438980254	1.9576878224711469E-4	1.5186144863122282E-7	1.1818846848799904	-2279.155417750791	140.9229433300702	461.6573316257052	378.89378413509917	881.6258770974167	546.3667235122804	79	6	59	130	50	0.491930316794952	1.2756377270207362
910330000	-113857.42932409635	-110950.80423274456	-2906.6250913517874	-110950.80423274456	2044.2147425973378	0.044566365696479905	0.3453650002163362	0.05703468393380331	0.016014578155471287	0.04519712664813515	3.540661696876144E-4	1.1511718379908238	1.982271537900674E-4	1.4511202310941901E-7	1.1686834485713173	-2282.1898109691233	108.94022989183834	333.4129723160642	920.4642973126495	921.6694256349916	674.7787137383527	88	52	71	29	84	0.47321219882050114	1.2546051804234477
910340000	-113849.8014493086	-110940.01683526271	-2909.7846140458855	-110940.01683526271	1915.1292488514578	0.04508052271326407	0.3573982287776445	0.05588911194259443	0.015591076005492949	0.04436845973175352	3.509107076981174E-4	1.1173284023112047	2.0198217675818867E-4	2.5333525299917145E-7	1.531313732954698	-2300.730703181919	126.14532508665727	396.6709399522627	1034.4011200943569	641.1347218432179	490.9449368376741	67	63	48	107	39	0.4893403517730342	1.2546051804234477
910350000	-113888.257097531	-110952.4553713471	-2935.8017261838927	-110952.4553713471	2097.6354723462323	0.04508052271326407	0.3573982287776445	0.05572816916350101	0.018506610516418873	0.04463090335068933	3.454362072083643E-4	1.0930145703357237	2.035932656714862E-4	1.670524072309454E-7	1.2414933502835692	-2289.502684663142	136.05985062002958	363.97035273708764	1052.9269818515008	542.8363327601566	1850.019929627571	72	54	60	133	5	0.4854364113649477	1.2546051804234477
910360000	-113853.2746335283	-110945.75808608928	-2907.516547439025	-110945.75808608928	2287.7144909461886	0.04467125072524138	0.3582577543736058	0.05572816916350101	0.018506610516418873	0.04402394942193151	3.4514673568875076E-4	1.1378561672238596	1.9661486335333794E-4	2.6695261347781906E-7	1.5856542896440247	-2280.5503843979295	121.9696569217335	369.45870169925206	1426.0416740176752	604.3459943960927	829.40538835375	78	58	49	137	2	0.48132622543684805	1.1912039263084688
910370000	-113845.68076648691	-110925.96749700453	-2919.713269482379	-110925.96749700453	2162.9831284564557	0.043120897976214274	0.3582577543736058	0.06092058421819186	0.017167556586978047	0.04446235538783485	3.4496245774065954E-4	1.1397320342520538	1.9276580272332817E-4	1.57346270920103E-7	1.2436791524055817	-2300.7220793047254	131.81091001151574	427.36294697125874	1069.9263465617275	626.9433582946107	527.629403927741	82	44	59	127	12	0.4751391795907655	1.2961009122266312
910380000	-113871.49466452393	-110934.71571798412	-2936.778946539807	-110934.71571798412	2054.033914195446	0.043120897976214274	0.37436989811943666	0.0597486195641352	0.01794551150638541	0.04446235538783485	3.5017325234019215E-4	1.0790770050065144	1.999081401167699E-4	1.5961463849093418E-7	1.2053486115388055	-2289.2214813731325	118.19969916262195	307.6429824574224	850.2732958998763	655.5086127276533	639.6479902730151	77	53	55	116	23	0.4786378222066289	1.2961009122266312
910390000	-113887.56676357822	-110954.73347038962	-2932.8332931886007	-110954.73347038962	1767.136921861844	0.04719527716897897	0.37436989811943666	0.061783443014003875	0.017587084707946257	0.04516160599645815	3.528568883083777E-4	1.117648837360949	2.1276884335158297E-4	1.416777206367696E-7	1.134925302991779	-2283.558335510925	134.6690417842823	305.0759760967612	487.76176555339606	955.7352597001659	605.8544513967014	83	26	12	73	130	0.4786378222066289	1.2114928523928952
910400000	-113868.83683518303	-110942.09067142555	-2926.746163757475	-110942.09067142555	2245.1844250597433	0.04541217813304028	0.3618225573545822	0.05803253538587431	0.01835454963634217	0.04410469277593976	3.466223548133494E-4	1.1581639002483899	1.972742061265477E-4	1.1418396511055934E-7	1.0914707783279236	-2310.9782085206634	182.956483731141	623.3988157840224	771.0770771849454	980.8912516821207	615.8090172404735	85	18	20	77	124	0.48837086486824866	1.3444043134361974
910410000	-113839.76701428127	-110907.85808576684	-2931.9089285144314	-110907.85808576684	1940.9846462322746	0.042140444236100805	0.3618225573545822	0.05803253538587431	0.01835454963634217	0.04410469277593976	3.3918598895862456E-4	1.093093090245947	1.9383457262187327E-4	1.9974589477552611E-7	1.398229832585141	-2303.9813141744667	161.14552589957643	426.0931296909608	230.3983561990223	1467.4317437617406	665.8650482140049	73	48	17	45	141	0.48837086486824866	1.3014431240208308
910420000	-113847.52483417637	-110926.73320786364	-2920.7916263127295	-110926.73320786364	1894.3477698679817	0.04169012690541164	0.3650916997424826	0.053218610882113104	0.01835454963634217	0.03905927464452984	3.4528408899589747E-4	1.1379114585980412	2.0130826930312492E-4	1.2969658358711734E-7	1.1585839164114136	-2302.6564676602643	149.69212206593724	338.41940662119765	906.3570448392098	1010.371350891912	664.8718192347114	76	60	44	13	131	0.4802891701661812	1.3014431240208308
910430000	-113887.85831112483	-110942.43732071754	-2945.420990407288	-110942.43732071754	1950.7297349997837	0.04289354058194293	0.3709205804183275	0.05814418369887986	0.01835454963634217	0.045363086409326285	3.44912515677327E-4	1.1405688377373548	1.9511037722273498E-4	1.480052783996771E-7	1.2006167483495669	-2309.7147762196505	107.78066663023802	356.1423601633735	445.3059124197195	989.4735743700787	801.6725898208052	74	54	6	75	115	0.4802891701661812	1.2916925964150414
910440000	-113867.27072168188	-110925.93309441433	-2941.337627267556	-110925.93309441433	2096.777281179786	0.04179524349042439	0.35191486767541663	0.05522945327770352	0.019238688062228688	0.0455794108462834	3.457045258850026E-4	1.1888840319840577	1.88370184197731E-4	1.49038967486348E-7	1.2137242471288685	-2314.621206359788	124.80193684281558	341.8022049523559	537.8452435399051	857.7623091806562	605.671929190615	81	27	54	122	40	0.4802891701661812	1.2409223876585718
910450000	-113875.65635355802	-110931.50281680046	-2944.1535367575493	-110931.50281680046	2272.061279563884	0.04251147779985561	0.35191486767541663	0.05912109981770199	0.015954409000337285	0.040951829379146	3.4865441297580346E-4	1.178161948848317	1.8575919795772323E-4	1.247863355892594E-7	1.137438825410143	-2329.3760672284784	170.02242278352927	390.07526213238214	514.4160783290891	977.5410674984483	679.4922849412617	72	35	34	133	50	0.48454510822586455	1.3602066381909925
910460000	-113857.71611812082	-110940.79030172458	-2916.925816396239	-110940.79030172458	2340.4951204908875	0.04374570181882637	0.36144623220630095	0.05912109981770199	0.01650062785440047	0.041005269163069256	3.5307661546651376E-4	1.1518947697589552	1.7883116004110695E-4	1.3760548421608838E-7	1.215360081605994	-2330.497841003752	104.63626311079817	375.53917606958765	718.3604038941883	1091.320968494097	624.2601860209488	71	32	42	140	39	0.4906478407501438	1.3273377677222182
910470000	-113857.44674914326	-110938.1869501451	-2919.2597989981523	-110938.1869501451	2432.6460842904467	0.04540059367477835	0.36144623220630095	0.060213691315030037	0.018311530884387937	0.045582531269919284	3.285555653798986E-4	1.1146184829459196	1.7065651272075907E-4	1.0556438124970196E-7	1.1325996502646212	-2328.0377374424065	163.9646670921876	598.3074771853885	1126.121284184463	929.4493022690693	623.8648232526547	84	59	8	121	52	0.4854247451969717	1.3273377677222182
910480000	-113913.93100045116	-110962.59537464807	-2951.3356258030963	-110962.59537464807	2557.2975676820006	0.04308660461263857	0.36144623220630095	0.060213691315030037	0.016701725594600668	0.04757633013496157	3.346716719046942E-4	1.0986737652799852	1.6662013396094593E-4	1.685250704464226E-7	1.3277368286243472	-2331.4162309577277	135.1058731951194	533.3711545130241	778.6064171224804	965.6936811564377	629.0586611154235	84	29	50	88	73	0.491606140711891	1.376415782581829
910490000	-113908.28978515738	-110943.04321400814	-2965.246571149245	-110943.04321400814	2932.955351618631	0.04308660461263857	0.36144623220630095	0.059911900975694814	0.016701725594600668	0.04757633013496157	3.354609227705051E-4	1.1231298099521	1.6781709667171825E-4	1.756853282340033E-7	1.3139431878755967	-2332.7668173851052	179.48108992672002	335.64946917057597	874.2317795468612	829.5973543330392	756.2241467205276	66	52	106	18	82	0.491606140711891	1.376415782581829
910500000	-113867.28244867716	-110934.81521383823	-2932.467234838929	-110934.81521383823	2664.013317889734	0.04250853743482845	0.36144623220630095	0.059911900975694814	0.016701725594600668	0.04757633013496157	3.445430600527703E-4	1.0873390973695576	1.6753603756886932E-4	1.431484770953473E-7	1.2465029133010557	-2331.5672113110095	188.70741510377505	609.9525920675445	1232.1450787440594	1076.6829208153267	601.9297135326857	100	67	70	15	72	0.48406767419352387	1.307590839428237
910510000	-113868.97636257263	-110943.08581155342	-2925.890551019214	-110943.08581155342	2848.1070344235845	0.04271997993395241	0.37366275470666455	0.05740958396074544	0.017205165621079783	0.044377151477763645	3.421911695050933E-4	1.1104239045355064	1.6351155387452684E-4	1.4862863573662702E-7	1.2466383491887485	-2314.319135657116	131.56983203534844	604.2551224327304	791.0845784867797	913.5552243420757	619.4346720789807	86	65	10	100	63	0.48406767419352387	1.2929375230377338
910520000	-113867.39018681561	-110926.679288211	-2940.7108986046073	-110926.679288211	3044.6880452637793	0.04964821200184626	0.37366275470666455	0.06258666592805406	0.01737718158634637	0.04532423333255139	3.413403895644414E-4	1.106302640540547	1.6135112736001154E-4	1.644387732446862E-7	1.2765822751089813	-2309.989800250163	140.35885869842463	250.62663108541713	535.9812234998556	974.1910999068958	662.3525222082811	81	8	77	78	80	0.4914433956637058	1.3330200298203319
910530000	-113884.96225379361	-110949.31325711186	-2935.64899668174	-110949.31325711186	2711.96119610964	0.04983854988122927	0.37366275470666455	0.06165901804718238	0.01737718158634637	0.04532423333255139	3.407634512799149E-4	1.128351088945527	1.633843452922492E-4	1.2616783825094655E-7	1.149718207063018	-2315.639697570419	129.42471935373854	172.64923354086895	655.1990151588045	1076.8065319883056	732.470495046682	83	3	81	40	117	0.4872247161490435	1.3574725310288847
910540000	-113876.76946268194	-110940.11762463622	-2936.6518380457314	-110940.11762463622	2759.9720175538323	0.04855566643014641	0.36611149368896945	0.06387614602492572	0.020733082144221027	0.0450619012546593	3.4257740480431924E-4	1.1102806284112303	1.6973240265807205E-4	1.3430267365086378E-7	1.1847907685514432	-2314.2225441981786	156.99974745463663	514.4373065962939	769.0894980569674	787.4668499440131	717.1090116562012	82	19	64	83	76	0.4872247161490435	1.3574725310288847
910550000	-113896.49651409198	-110938.48938415175	-2958.007129940239	-110938.48938415175	2728.314539178194	0.04390111644254202	0.36037227721290804	0.06563228191448353	0.02107937143671941	0.04467343174314235	3.5359635346610596E-4	1.1049248339315119	1.7427557701909979E-4	1.497436564292308E-7	1.158633123473489	-2306.4185668147184	148.20003083950266	252.7883691754178	1069.0668243155142	752.8796437064492	577.208250848866	73	17	15	187	32	0.4872247161490435	1.1934763874390677
910560000	-113825.19589946524	-110914.19393054007	-2911.001968925157	-110914.19393054007	3191.86439332969	0.04366293341677469	0.36037227721290804	0.06370870742456387	0.01801169187546293	0.04066071404043749	3.360767633598765E-4	1.1273044893682005	1.5639010873794816E-4	1.4270121760637677E-7	1.2476228466374755	-2300.683726712016	131.3518290329501	110.21109202821553	202.24744045694837	797.5470461382523	507.2399789097441	42	38	9	198	37	0.4872247161490435	1.3002389973237254
910570000	-113837.56240626599	-110918.8531875142	-2918.709218751784	-110918.8531875142	3126.286807941611	0.04366293341677469	0.35766992555692523	0.05497261619705158	0.01801169187546293	0.04186745771450978	3.406437481235237E-4	1.1356616318315202	1.62308056855002E-4	1.1738156969340851E-7	1.1458828151554974	-2320.6602905735754	120.31654171934797	182.67400394632338	499.25244084054407	686.235320503126	1032.9170428386315	67	26	3	225	3	0.49100017655883416	1.3578024935862822
910580000	-113843.32444773149	-110946.22097171427	-2897.1034760172215	-110946.22097171427	2815.3636712836606	0.04366293341677469	0.3578695706626302	0.06175448148193826	0.01797486589193573	0.04711865416491669	3.372572021863103E-4	1.108385578958555	1.594657422050793E-4	1.269197519307418E-7	1.2318732123643972	-2317.914212659743	202.95222021954197	138.38273710404982	288.5259716264375	674.6587445145826	1319.186149243652	19	72	4	225	4	0.4923067572656937	1.2783677841858445
910590000	-113885.25242160472	-110965.56947317567	-2919.6829484290506	-110965.56947317567	3047.377142155957	0.04432966176836698	0.3672963109209204	0.05957064604580715	0.017290687941652016	0.04611135811466207	3.353112274820467E-4	1.1127774664446408	1.5333754655509627E-4	2.1610846556030076E-7	1.5365135877124527	-2330.0393624485955	298.26316259137985	116.01880790071336	177.20669797301497	756.3622767261915	744.8611884386095	24	49	21	144	86	0.49217451115888855	1.325556916107104
910600000	-113870.90094761967	-110950.21475939469	-2920.6861882249846	-110950.21475939469	2954.2857751892316	0.041668561287849966	0.3672963109209204	0.06079043801302456	0.021941941070143318	0.041307046801927656	3.3102607747472287E-4	1.149106290904826	1.5828368407138475E-4	1.5745021041496442E-7	1.342094501036076	-2329.9961977683106	241.238848078413	130.67083650265357	358.3659107344791	811.9419288163479	771.5079123124417	10	82	4	205	23	0.4881386187230575	1.242744575029613
910610000	-113860.03952418924	-110938.60204210026	-2921.4374820889825	-110938.60204210026	2589.363850027205	0.041893143487060365	0.3561741185402805	0.058639427435001605	0.01889012487297899	0.041307046801927656	3.387531347896444E-4	1.1745508964854607	1.6943078632817083E-4	1.2295860478058517E-7	1.1841276761485091	-2326.726308140797	139.83755990102873	92.27110609778188	134.95431269381044	761.881602205327	656.2782023981008	14	15	60	177	58	0.4813642985373528	1.268649458192883
910620000	-113832.6588763571	-110914.57836547024	-2918.08051088686	-110914.57836547024	2663.037482430591	0.042250309337877885	0.35957570472120537	0.05762197244402081	0.016140306374758016	0.04729121162919913	3.3283541171463815E-4	1.1028409219140094	1.713438095870379E-4	1.07002276484385E-7	1.1198312156099373	-2317.5466357133387	307.80272964185514	97.26275154001772	387.15541796666713	857.5584935871092	601.2113433025821	6	64	19	181	54	0.4890450170321953	1.2474053076530203
910630000	-113825.0547685602	-110899.45224595496	-2925.6025226052384	-110899.45224595496	2821.949562332395	0.04504473078914685	0.35957570472120537	0.058514824148901065	0.017117223715258232	0.04223377333372975	3.19849160392684E-4	1.1639150216105334	1.6772993796961144E-4	9.493411733509078E-8	1.0946804539368438	-2318.3809328493385	311.22729193435936	93.76699488931165	347.8315067656686	849.6373887331791	413.93453456587906	11	68	20	181	44	0.4890450170321953	1.1972453599306905
910640000	-113835.02373724326	-110901.92293937082	-2933.100797872431	-110901.92293937082	2912.2454490001755	0.04704868094028326	0.35957570472120537	0.055645200266651325	0.018177749001320027	0.04598918336711103	3.4246421348520624E-4	1.1547791515915997	1.7193138383077267E-4	2.3960604898374414E-7	1.5300449670322058	-2324.1898981948184	281.4642785629755	144.4446456463917	545.4032650687234	877.7430673204461	442.87260246468793	7	79	23	176	39	0.4890450170321953	1.3863250415228234
910650000	-113816.84300792604	-110898.65566967067	-2918.1873382553786	-110898.65566967067	2659.3294544019514	0.042253525441665905	0.35473555388887723	0.05389413340433359	0.020126096993484364	0.04268470726176766	3.4077085765804805E-4	1.1532969602999683	1.7341881273542055E-4	1.5084636426439715E-7	1.2574558457936207	-2313.125623010837	189.71437953612136	115.9230859841753	477.3035958875122	940.9974648822537	611.0164650357125	8	75	17	161	63	0.48921256124470536	1.2818294539477268
910660000	-113811.50026938147	-110895.66611504414	-2915.8341543373317	-110895.66611504414	2612.326414396521	0.04447849867142875	0.35473555388887723	0.05754686253523127	0.020126096993484364	0.043709066288523876	3.3777747371171427E-4	1.0972241175525166	1.7550965743473877E-4	2.3010365234455129E-7	1.5206938817016586	-2299.298543268627	281.74034618305694	89.1369296741672	615.3824007700824	869.8520623030888	627.422356185086	9	76	14	189	36	0.4812159143516325	1.2554266846061937
910670000	-113821.78372486235	-110886.30565453564	-2935.4780703267156	-110886.30565453564	2623.6502093267572	0.04447849867142875	0.35473555388887723	0.05963039263559472	0.016805572419903474	0.043709066288523876	3.399555585909833E-4	1.1228460798578772	1.771551659734557E-4	1.56873143578541E-7	1.254790787642931	-2315.0557858023676	158.69357632150746	94.39312001756201	366.48539764131317	848.0444073738735	817.6691285291363	13	69	12	184	46	0.4812159143516325	1.3109897757466102
910680000	-113853.95183654057	-110918.40820997868	-2935.543626561897	-110918.40820997868	2671.4494350213786	0.04068892589377285	0.35473555388887723	0.059719194979413026	0.016187658128289806	0.04403532948809537	3.357217415294239E-4	1.12376475163821	1.7531781688429355E-4	1.2717881579892152E-7	1.1650914760582463	-2323.3912967362808	103.5989416721696	60.611868393756836	211.8178145449346	799.2671615840634	643.5412854242463	77	2	12	195	38	0.4812159143516325	1.2782316946820214
910690000	-113848.41686701635	-110912.54353492385	-2935.873332092497	-110912.54353492385	2893.756608142873	0.04356374804356916	0.3554719438073406	0.05704722436267582	0.020603751158667305	0.04403532948809537	3.2576515178361887E-4	1.119840678998359	1.6673507630368006E-4	1.540439799563599E-7	1.3019749573952806	-2318.0053420926815	144.47363334150398	95.66365197539155	719.9133017824242	878.0561689796748	570.3896470071016	42	46	3	186	47	0.4812159143516325	1.1759103468124452
910700000	-113871.83008336053	-110919.55145137156	-2952.278631988965	-110919.55145137156	2835.6679899127507	0.04356374804356916	0.37063395276308425	0.06135118003583939	0.01625092298752108	0.04323868862038859	3.3027141030424624E-4	1.1301070755760583	1.708356098674363E-4	1.726917424831098E-7	1.2963739628798574	-2308.9222860066716	317.7921625823197	109.31854756182933	451.3821966019455	847.4419025576212	491.7286791779384	9	79	5	194	37	0.46465203976367153	1.2001570122108278
910710000	-113898.64786185487	-110962.78932549052	-2935.858536364344	-110962.78932549052	2864.823658696691	0.04101196712591645	0.3550256536385477	0.0534202722558219	0.01664846950755397	0.04323868862038859	3.337311714152705E-4	1.1400715910422627	1.7347879842784212E-4	3.8242114439761815E-7	1.8461145676961288	-2298.2344281957367	116.50452320059438	74.85263722648705	253.25952911931856	747.3462992827497	516.7607779956344	59	27	8	188	42	0.4675586141076987	1.1800992102182934
910720000	-113891.91014375445	-110973.74935665085	-2918.1607871035994	-110973.74935665085	2892.553099705874	0.046037562020873855	0.3677582122382343	0.06223072810028023	0.01664846950755397	0.04323868862038859	3.3837139786117826E-4	1.1431297834928904	1.7401810820066375E-4	1.751907275571837E-7	1.295200897538574	-2289.870882154986	115.83279625701812	90.29641065347856	349.31610991913055	829.5194938827119	442.66799380783135	59	33	18	165	49	0.4646584717053914	1.1603463587095628
910730000	-113819.85670979878	-110925.73841789542	-2894.1182919033645	-110925.73841789542	2499.7958354111493	0.04449762810212905	0.3669650634557114	0.06506379107856826	0.01664846950755397	0.0443704691566711	3.3851537068245186E-4	1.1657207786751544	1.7951209468464E-4	1.4208272388957099E-7	1.2276850452043386	-2292.151089353005	142.37373375890576	83.63937255906464	293.76188920378604	770.2391576178286	555.8307841885256	27	61	7	195	34	0.48241723491915195	1.2395371711116498
910740000	-113860.88553490171	-110980.77740997955	-2880.1081249221656	-110980.77740997955	2611.2286949458853	0.045383700894980075	0.35685773117656905	0.06045117456768571	0.019035085087016887	0.04229096247664706	3.270589107156114E-4	1.2084883405300133	1.6617784397861903E-4	1.2549278807201842E-7	1.246193985659565	-2299.3034207590244	255.2376554888504	72.6377874829534	239.62026042025857	812.6771031949576	408.5695772807365	29	58	7	200	30	0.48241723491915195	1.2745448760429492
910750000	-113847.46322597067	-110959.02216383541	-2888.441062135265	-110959.02216383541	2655.231477574169	0.0473023562346173	0.3572772608175129	0.06045117456768571	0.018428557937560125	0.04229096247664706	3.2486888235712093E-4	1.18394813147334	1.6852229405309437E-4	1.490380603315404E-7	1.3338573498545483	-2302.3217592691144	134.5486076481108	92.97150100144316	357.928876835049	809.9135436061422	484.1652585930277	32	54	19	184	35	0.48241723491915195	1.2125976882338578
910760000	-113857.79218771908	-110953.33763379343	-2904.4545539256483	-110953.33763379343	2530.7674781277265	0.04784045818487953	0.3572772608175129	0.06095808932485363	0.016977165542798368	0.04257394187519896	3.476056270191124E-4	1.1612965834993534	1.8057841901041413E-4	1.3395560267281542E-7	1.1742713716152868	-2288.2132398620247	193.9591545279072	77.99093235524872	333.4005839159122	913.1234260656141	501.5129437368009	22	64	19	161	58	0.4786004394680479	1.3128237081233545
910770000	-113863.79472601906	-110965.06029985209	-2898.73442616696	-110965.06029985209	2603.964950764901	0.04758723197135589	0.37674538146119857	0.05802680197528128	0.01852635997086179	0.04437597712782462	3.4400302640180035E-4	1.1578428754012404	1.776280709261617E-4	1.129554420687976E-7	1.1135847411339794	-2297.3410479349554	189.37296569559382	80.70315752445353	451.70699669114833	939.7920824497078	525.166366791013	41	45	16	170	52	0.4782844503208672	1.2883587959266352
910780000	-113899.99833343926	-110949.43085404306	-2950.5674793961934	-110949.43085404306	2407.8876994992397	0.04614183883222189	0.3561266559320991	0.05802680197528128	0.018379585765640364	0.045774937411425846	3.3123043194429734E-4	1.163070756611764	1.7857613580548077E-4	2.3214600024740813E-7	1.510622091451571	-2310.635407407695	128.50358330963977	73.31519803234563	203.2054934973176	768.3933020975151	605.3025528891252	53	29	7	142	93	0.4846989211602456	1.2322307137161128
910790000	-113946.57004914382	-110970.83117881292	-2975.7388703309034	-110970.83117881292	2578.788432010411	0.04614183883222189	0.34897867111141184	0.05802680197528128	0.018011229716631105	0.04183157319546827	3.2766026697956895E-4	1.1625879403699197	1.8284088774574275E-4	2.9470997465107837E-7	1.6353005047774396	-2304.1094597954266	176.21873445733618	108.92487810207882	223.30020098022231	691.5817831602451	662.9131811196087	33	51	4	127	109	0.4846989211602456	1.2291113403385727
910800000	-113895.467551262	-110968.77023394864	-2926.697317313356	-110968.77023394864	2416.41197265762	0.04614183883222189	0.36099021818792226	0.05802680197528128	0.02125887595753016	0.042703115697474106	3.2346607901916644E-4	1.108768412807298	1.7986112387935186E-4	1.2194632761172682E-7	1.1826562914190528	-2305.104109104925	328.21714511077664	123.68385568087064	590.7201797206714	866.7811132713972	507.29275171822377	6	80	12	156	70	0.4700606346434202	1.1999281013444467
910810000	-113863.48002723667	-110935.07916275816	-2928.400864478503	-110935.07916275816	2573.7732692221143	0.04614183883222189	0.3575439074334795	0.05802680197528128	0.016605232126425378	0.04059740664790679	3.32155030591852E-4	1.1083948759935045	1.8359614613555915E-4	1.5373213746287236E-7	1.231684632489349	-2281.087012578521	148.29067027607493	75.18569591848015	641.6638735484079	902.1131649450552	536.7887465553771	46	44	12	153	69	0.4700606346434202	1.1999281013444467
910820000	-113939.51892957883	-110971.98285783918	-2967.536071739656	-110971.98285783918	2637.742017537739	0.046629923329333724	0.3738971861257165	0.05802680197528128	0.018127505409938103	0.04060538789533687	3.22379442244211E-4	1.1377580451341496	1.7651958249944452E-4	1.614021913665868E-7	1.2351951980753815	-2285.8142149546393	88.97306276866807	94.58472319894568	179.98770095200197	871.4417367700105	570.2205009125088	41	39	11	169	64	0.4826709453964359	1.1999281013444467
910830000	-113876.76550402754	-110937.62355459869	-2939.1419494288584	-110937.62355459869	2800.4728733432125	0.046509724568820736	0.35593841133613763	0.05802680197528128	0.018127505409938103	0.043728931079964395	3.317095425289413E-4	1.0518087070812332	1.8287013677943973E-4	1.3483686027806215E-7	1.1735041364321088	-2289.953133750076	126.52429365969263	550.1039335388747	917.294383231056	700.3519757747722	570.1509180112212	88	17	40	138	41	0.4903950236046753	1.3540436771685016
910840000	-113895.6251079621	-110963.65243452745	-2931.9726734346527	-110963.65243452745	2456.3457653446208	0.04210276265759728	0.3590832792066481	0.05685794220406582	0.018627062007238817	0.03994908537451515	3.3264832987390017E-4	1.0602222672478665	1.8853844013486337E-4	1.1752669906203066E-7	1.109618229777461	-2291.043517837523	125.07989287039427	357.8557061739202	553.4043765858385	750.2767845539274	531.9677715343279	83	4	6	180	51	0.49017569408432454	1.3698914597394036
910850000	-113900.27239649331	-110942.73428721348	-2957.53810927983	-110942.73428721348	2603.876041667451	0.04462755273424898	0.36846902829482875	0.05955392885925358	0.017477384262036832	0.04413789083736218	3.2968136231636416E-4	1.0996485161198881	1.8108311599139128E-4	1.3979376059374968E-7	1.159687788812603	-2294.5359718346426	126.01038903112112	292.10321317785656	405.23830832581075	743.3119786009099	513.6305358520484	82	14	1	173	54	0.49017569408432454	1.3293041442827185
910860000	-113867.219461452	-110936.73532176182	-2930.4841396901734	-110936.73532176182	2359.5923871190616	0.045234543634561815	0.36846902829482875	0.05955392885925358	0.016196225285782084	0.03980152355697907	3.4197119488199313E-4	1.1319173696885303	1.954859022470263E-4	1.310654853014002E-7	1.1423025276468923	-2296.6745070121665	175.70780414606642	142.03898417520853	512.7339144832226	671.1440161431906	476.0641512028461	37	44	40	153	50	0.47683312822814883	1.3293041442827185
910870000	-113888.75931511041	-110928.4264207031	-2960.332894407319	-110928.4264207031	2415.4021751074997	0.04528415165047842	0.3507225341781993	0.05955392885925358	0.019125084575155448	0.043340565217846204	3.344265773113686E-4	1.1069657304343479	1.8329988023023752E-4	2.9307211145763586E-7	1.5871769063329788	-2294.636950821351	302.1435294044231	104.67500866769115	273.55229550799515	778.0141728835565	427.78402917976797	6	73	24	160	61	0.47683312822814883	1.2580798867482765
910880000	-113866.72195729893	-110916.29031933921	-2950.4316379597117	-110916.29031933921	2529.3725908411325	0.04528415165047842	0.36279918701968605	0.055411420939897524	0.01773777219355868	0.04252590853986868	3.30804938339438E-4	1.159828261896142	1.8421986858097478E-4	1.8317808692251393E-7	1.329773404990974	-2296.82781303654	219.02755431617672	143.67031837640963	238.10476757348118	671.5744168400001	584.6294582381371	9	70	8	135	102	0.4769408013588964	1.2484309570943815
910890000	-113881.94529134996	-110923.55123513949	-2958.394056210464	-110923.55123513949	2232.3697241447644	0.04173079969867073	0.34356952345229264	0.055335553385322415	0.01773777219355868	0.04318545750263428	3.326561978793609E-4	1.164893232148722	1.9622055874727803E-4	1.5540846053258452E-7	1.2250828941118357	-2299.0744591048947	303.3114981637745	100.30745936968388	661.5911680287214	767.3173659324062	584.0004581340131	20	55	126	63	60	0.4769408013588964	1.175156812300092
910900000	-113891.41745511275	-110934.05286021445	-2957.364594898307	-110934.05286021445	2022.2511448709822	0.046332330885956945	0.35184722711471494	0.0566008815502098	0.01875897996096481	0.04285668869938749	3.2397059227930186E-4	1.1652429786896437	1.985645854978628E-4	1.0830622041077938E-7	1.1238569254627622	-2332.124208652011	207.28604183955724	163.96624715686053	809.8682667170989	664.3139804912873	500.0497982075313	4	66	108	89	57	0.4885014477276111	1.2408081190146105
910910000	-113903.79326591594	-110950.71004271008	-2953.0832232058597	-110950.71004271008	2167.052478546224	0.0434571630616702	0.3485499669022147	0.0566008815502098	0.016188272442757085	0.04223787805725129	3.3192526897382157E-4	1.0989417368226342	2.0382375249933607E-4	1.1403191779931482E-7	1.1180156882992862	-2322.1336005257813	146.11458146139745	153.64629943673776	475.16210825680156	831.9868929294748	364.53067011632874	74	9	21	185	35	0.4885014477276111	1.4185940206575456
910920000	-113930.70235176514	-110954.90212874836	-2975.8002230167767	-110954.90212874836	1956.8147995526774	0.04585397281593682	0.3694156190467231	0.05309837606320808	0.016188272442757085	0.048002651523156296	3.199739928699463E-4	1.0954008384151772	2.0585785222085768E-4	1.727685977834617E-7	1.280134006077158	-2298.5453574000076	267.24065645769275	49.643513329194384	192.58276141051357	746.7269859536837	583.3343463817517	7	25	49	192	51	0.49000905856753574	1.32156382121475
910930000	-113931.80655622827	-110960.9058441432	-2970.9007120850747	-110960.9058441432	2216.3812727433456	0.04360842500149842	0.3578643407273626	0.05526660810135865	0.019779838470182737	0.048002651523156296	3.2324807231673045E-4	1.0989889549979202	1.9086228489054651E-4	1.8379211301215243E-7	1.303412645528375	-2294.1820978202454	1094.0122281162169	53.43581474491622	117.28804411493428	705.6060205301097	1490.8238463461262	3	17	67	235	2	0.48984722996524566	1.3965251096272258
910940000	-113905.82426181679	-110952.55376356114	-2953.2704982556475	-110952.55376356114	2352.5877579949374	0.042975892345535435	0.37895963480754613	0.05919703970457252	0.019779838470182737	0.04787983562516818	3.206628977646186E-4	1.1078323487478898	1.9320240112876991E-4	1.7083199348004463E-7	1.2992148944740471	-2294.586202433371	274.79174668223914	54.584842726332205	133.29357502271014	706.6981076206392	494.2300659657873	7	19	57	142	99	0.501094788461399	1.3205524398704611
910950000	-113880.17217250327	-110919.53372664277	-2960.6384458604975	-110919.53372664277	2087.491173719103	0.043113351633012796	0.38284240268326203	0.06181426561428131	0.019838606953306172	0.04337521139097497	3.198373484041047E-4	1.0486155273331155	2.0096050323241285E-4	1.4060240187515841E-7	1.1845406758853352	-2292.968376100956	282.033044097519	43.59674077382016	122.50068699411067	716.4969393541538	523.4624065732279	5	21	49	186	63	0.4957260191237343	1.3309857897720634
910960000	-113833.22138671002	-110913.28327807834	-2919.938108631689	-110913.28327807834	1982.3007966704665	0.043051441427447754	0.35937209779113705	0.06181426561428131	0.0165434178038597	0.04159372357545255	3.2606865301046417E-4	1.1118348480518767	2.036745479283923E-4	1.1152070452845374E-7	1.1419486803638719	-2311.4415552463693	323.6813020241113	77.214119685614	110.86144108253563	746.2565651830247	664.9997058622134	9	36	31	184	64	0.4957260191237343	1.2797174079888842
910970000	-113907.83424718106	-110941.51524001942	-2966.3190071616414	-110941.51524001942	2013.7516328898182	0.04229427678547716	0.35937209779113705	0.05578813030156058	0.018616757404938268	0.04593714956728804	3.2409176577445083E-4	1.0940876833879711	2.043888041559054E-4	1.785343373756942E-7	1.345316821525582	-2317.381641854374	142.8678441809478	107.51039879533081	234.1898788648012	787.1352921894904	534.9597916299413	32	40	20	173	59	0.4840057201342157	1.3518702591474723
910980000	-113906.99667784938	-110943.04149740517	-2963.9551804442226	-110943.04149740517	1874.8847483703782	0.04731075945517416	0.35950593449076695	0.05578813030156058	0.021537683504789327	0.04519717285348847	3.17668269133018E-4	1.066730403161254	2.0674838216329798E-4	1.5094697228874896E-7	1.2513493382154024	-2310.823455730377	130.43614781332687	145.75934291217933	309.37531633292474	911.3931213916088	577.9969479555502	19	57	25	149	74	0.4840057201342157	1.2690722347319097
910990000	-113908.06494190969	-110961.1609943179	-2946.9039475917857	-110961.1609943179	1933.4862948331634	0.0466177662239906	0.3657061665500438	0.05853367411344459	0.02052373250127003	0.04356635985198081	3.117350147307943E-4	1.0269595027517413	2.0058118667461077E-4	1.3071875414240532E-7	1.190497882474897	-2292.8333000428306	140.26947372214457	342.6490812328701	842.0995018869144	1006.6463044427328	640.4325384229627	68	38	46	50	122	0.49065349435908595	1.2690722347319097
911000000	-113879.69919689547	-110938.4930217235	-2941.206175171972	-110938.4930217235	1777.02588682237	0.04214923359818658	0.34821578715706164	0.058798530838597735	0.02036147894876884	0.04403293216763116	3.1671561264686544E-4	1.0660152894537627	2.1170827266102203E-4	1.4743345618642833E-7	1.2607102089259734	-2290.614895621063	187.60741869073843	118.4655536882392	608.2310181466921	1536.54937429687	514.3634899654593	64	13	87	39	121	0.4733007790004772	1.281063269955283
911010000	-113919.10711008741	-110959.17491160151	-2959.9321984858993	-110959.17491160151	1801.5800290692632	0.044312645601302096	0.34821578715706164	0.05967338798410025	0.02004602006666753	0.04412085480130305	3.146170102433461E-4	1.0693865393189705	2.1437110793890663E-4	2.641005311392019E-7	1.6108769561189633	-2297.387211455384	146.76499595307945	124.43493268266978	620.0279444992105	1025.2001174240636	609.9074648209245	20	58	72	69	105	0.4835762338321071	1.2069052836092187
911020000	-113880.05593598609	-110951.69414932007	-2928.3617866660193	-110951.69414932007	1773.1445222899736	0.044312645601302096	0.357508168995974	0.05713463658119893	0.016005932026681973	0.044093461600710794	3.227113082036751E-4	1.0857121917332748	2.2365742771624162E-4	1.131550980209392E-7	1.1255322621454211	-2300.401582830926	108.15872228101915	132.16402427124055	557.693012978142	696.3859113053325	589.82785318704	55	20	1	147	101	0.4827075950371483	1.3057170106573457
911030000	-113842.9725654988	-110917.99187301018	-2924.980692488623	-110917.99187301018	1498.8258361518524	0.044312645601302096	0.357508168995974	0.05612946048652529	0.016005932026681973	0.0443797532027099	3.176838122163614E-4	1.070368793660986	2.307391990541778E-4	1.0424045649093666E-7	1.1268648396061203	-2309.1775208867743	169.93230634064045	109.92291002349252	477.24927829483386	737.0625032648577	459.990546326201	26	47	13	213	25	0.4869142861729551	1.364324461360836
911040000	-113898.32861625712	-110943.79364205536	-2954.53497420176	-110943.79364205536	1286.3229099306684	0.04709312055188938	0.34786957916684874	0.05623833320745941	0.016070683529290797	0.04308686610897636	3.2222613736268964E-4	1.057634074764368	2.4303589730361323E-4	1.2730718048275696E-7	1.1694211240673213	-2310.9703032384436	232.58889304181196	148.18302222492528	274.20109025743267	763.4465928393327	519.67712536933	1	60	11	204	48	0.47912480202016144	1.3186159478403678
911050000	-113876.570083198	-110939.73179773582	-2936.838285462188	-110939.73179773582	1386.4493750651923	0.045303546974612384	0.3600501606933066	0.059210922613601065	0.016070683529290797	0.044592835026044844	3.089528698348183E-4	1.042444018487282	2.2867632049665906E-4	8.779589948586496E-8	1.0591397744549054	-2310.75199335587	327.1525993568615	113.50754026320679	536.6412719453613	793.3600810802438	433.69444708723825	21	52	54	139	58	0.47547944694225674	1.1506869558764585
911060000	-113892.20033817925	-110948.74796150254	-2943.4523766767047	-110948.74796150254	1515.9797719856033	0.045303546974612384	0.3716027948741198	0.06154267214667664	0.016146926262964517	0.045335996350573456	3.1208122504390774E-4	1.0487677460567757	2.2262831846390867E-4	8.455008372126675E-8	1.0319234695916508	-2316.8294639952805	174.65164939525422	464.63063482380835	818.2959428277464	808.4902264925184	327.3612246534198	71	35	14	152	52	0.4820762084688355	1.189163517718385
911070000	-113873.32083700506	-110935.66767121317	-2937.653165791889	-110935.66767121317	1354.965010989969	0.042453549594249664	0.36316442931881604	0.058874695825805415	0.019064857074874576	0.045335996350573456	3.3252187907537316E-4	1.0881735386865838	2.438242251595397E-4	1.1145313273489217E-7	1.0767925525535322	-2291.5742731082273	172.67361847426997	292.3003483058968	663.7958976577622	700.8282780799171	367.16189808417124	83	13	3	177	48	0.48629679467393555	1.3475678554568855
911080000	-113876.80679209641	-110922.96745267758	-2953.8393394188356	-110922.96745267758	1459.4169988381714	0.03928965295586625	0.36543116343751486	0.05972502077942697	0.01910080046658641	0.04760908818668824	3.322094225639543E-4	1.0858663404246172	2.3414987905342487E-4	1.342337298550275E-7	1.1500565693924183	-2293.373865614557	173.04113044269943	260.5850445702229	151.54491622848818	592.3493455634622	380.00546165341825	28	16	44	194	42	0.49509165108099357	1.3653284062970765
911090000	-113870.06177410965	-110917.0483973365	-2953.0133767731477	-110917.0483973365	1413.571002702572	0.04611373668406235	0.36543116343751486	0.05972502077942697	0.01910080046658641	0.0442006967901979	3.357825138385417E-4	1.1143462676612699	2.3494350017753856E-4	1.4105800304111488E-7	1.1634690917562742	-2292.8311002127166	189.25660140316617	210.87045514206832	727.82642894529	798.8404889223256	429.5694148249172	91	9	102	91	31	0.4880383758456274	1.3558549523495047
911100000	-113878.05313685893	-110947.12473827718	-2930.9283985817488	-110947.12473827718	1409.8474256428253	0.04485403588680651	0.36188602045892504	0.05972502077942697	0.017649022059251656	0.0456384597658351	3.299423109767947E-4	1.0229352722788976	2.3579427010270894E-4	8.998836696360194E-8	0.9745951156347592	-2281.39307482522	157.3018666189171	138.9566661113986	473.7578248327536	748.5746378396099	442.85686931388045	76	1	56	140	51	0.4880383758456274	1.3033555782142325
911110000	-113872.82058198677	-110918.72094493877	-2954.099637047992	-110918.72094493877	1332.0015190215645	0.04076299315224362	0.36188602045892504	0.06428044210013427	0.017649022059251656	0.04244026639242569	3.438746717237413E-4	1.0985202787102055	2.438362872430378E-4	1.655556756622111E-7	1.2045451835023921	-2286.563826291491	298.06089952068413	139.97149011746976	458.6046839836782	790.0534469924338	566.3834249559025	15	57	40	131	81	0.4880383758456274	1.4101387476877771
911120000	-113910.06594578321	-110918.88761869463	-2991.1783270885844	-110918.88761869463	1485.7924455068558	0.0461109925093407	0.36188602045892504	0.05966702578689352	0.017853356543047583	0.04244026639242569	3.407012192625826E-4	1.1572934591068915	2.449499647584912E-4	1.80307955621154E-7	1.1813140351450824	-2270.181056525624	375.9097501487427	124.85327881962988	483.05605841293897	866.0277986191303	395.9623898470792	4	74	51	138	57	0.4880383758456274	1.3310896829873422
911130000	-113893.0442365431	-110956.71754430619	-2936.3266922369007	-110956.71754430619	1489.6125796104138	0.0461109925093407	0.36188602045892504	0.05467481791535008	0.01864637397877667	0.044496468857261995	3.2770751329307644E-4	1.0603902153422777	2.3739039582033208E-4	1.358129378912302E-7	1.1508550226033687	-2272.2541282527536	340.9622116517387	132.26742770332072	300.1153503620591	739.1135616587534	357.2586817480708	6	74	37	170	37	0.4880383758456274	1.3088176528187785
911140000	-113885.77970591726	-110931.32221244463	-2954.4574934726193	-110931.32221244463	1556.2035424985554	0.0461109925093407	0.35734632793761256	0.053051335238136495	0.017756974318243794	0.04278961472565446	3.3139885719006627E-4	1.0977052568660084	2.3043769935139467E-4	1.3041718642090847E-7	1.1195312967158282	-2288.0646777258585	144.94052835959172	137.36900762280598	313.56678895028114	544.4876327159405	752.2804120508032	10	58	43	29	184	0.4927606659964094	1.4212108708142073
911150000	-113892.67144219678	-110928.62770060783	-2964.0437415889473	-110928.62770060783	1581.922873423248	0.047381119640471744	0.38061725432961147	0.06174972884416909	0.01844540402966217	0.04933374268475316	3.223473682297617E-4	1.093342678480786	2.271250009259827E-4	1.208602721723421E-7	1.0907923815288416	-2282.472288306326	288.6277442990289	165.03562714765135	159.81968621470838	468.6080297918404	660.0789390246686	6	48	37	58	175	0.49594451452177274	1.3267810779910214
911160000	-113884.18463036003	-110932.79032109634	-2951.394309263698	-110932.79032109634	1528.277748920714	0.04343133058168253	0.35846300816314564	0.05858654074217236	0.016347215762619285	0.047000555829752634	3.3568470265905154E-4	1.0772991839160235	2.3331947540568382E-4	1.3314285539692858E-7	1.0993055529147138	-2270.590027965647	633.2468395965764	120.64119187250428	281.8884037638751	303.35214275879895	687.516156823053	4	67	7	55	191	0.49165850764837893	1.3267810779910214
911170000	-113867.56570165406	-110944.76730390887	-2922.7983977451913	-110944.76730390887	1517.2694460803716	0.04544972395489794	0.35846300816314564	0.0526333511216338	0.016347215762619285	0.04529694771433725	3.353351044732481E-4	1.1041576063484664	2.3186443763685736E-4	1.5494594197664888E-7	1.2037062191112666	-2262.4514216104276	518.4408274443571	109.76241680929124	82.00926884385696	334.7322455152058	632.0837334697184	9	2	54	79	180	0.4878986950379952	1.1886963649973248
911180000	-113872.94085126251	-110945.9300722788	-2927.0107789837066	-110945.9300722788	1480.459909877921	0.045739084681843505	0.3472569330312452	0.0588840592962697	0.020769292572616616	0.04085649715317953	3.475503581491623E-4	1.1718442282844608	2.352040238719538E-4	1.3805249763142153E-7	1.1451970663510076	-2280.3884515047002	283.19929315586194	106.2679951560903	214.8570414334374	294.7775894732909	610.727920608078	7	51	10	53	203	0.4878986950379952	1.4165296056575765
911190000	-113833.41091485882	-110926.66855575623	-2906.742359102594	-110926.66855575623	1272.4650126904683	0.04608304128022988	0.3608033692219696	0.05545251821730976	0.019407719138855976	0.043619371696107405	3.3761067919362475E-4	1.1060889219438157	2.321699431036833E-4	1.0861584986608992E-7	1.0682754417733071	-2274.8056784395344	415.1460066111936	113.23800202758547	142.14430033486846	205.162123303477	646.6529068075811	17	62	5	9	231	0.4892825606995206	1.309187924586753
911200000	-113840.98675042375	-110920.63968917824	-2920.3470612455103	-110920.63968917824	1352.5148247399109	0.04416574386586295	0.3608033692219696	0.05545251821730976	0.01762592637923202	0.043619371696107405	3.300832666028602E-4	1.1405489540504428	2.286691616721572E-4	1.1810751475111724E-7	1.0980304157206129	-2261.7670951053146	309.4020808240557	68.933781443186	59.451724294219964	109.29675871541103	634.7767839203304	16	17	15	36	240	0.491574394013054	1.309187924586753
911210000	-113857.18539369425	-110916.90914608781	-2940.276247606439	-110916.90914608781	1284.5985975267893	0.04063183590415365	0.3608033692219696	0.0608802089055778	0.01762592637923202	0.04375935953474947	3.302967582218229E-4	1.1164704742930112	2.1659179035470182E-4	2.2336433205267036E-7	1.4238413039098343	-2266.0458904086563	312.82177200338253	41.08716496352021	96.0184520798519	85.7924793932425	604.4763716248623	17	40	5	24	238	0.4850410157123614	1.3242303803377873
911220000	-113850.76619321111	-110937.86715814029	-2912.899035070812	-110937.86715814029	1171.4299182831517	0.04023412924780141	0.3564870176005983	0.06073583666972849	0.01916334088855614	0.0421017502184715	3.6248100281345E-4	1.1106229563216972	2.4171607344800422E-4	1.598900952712166E-7	1.146581801318819	-2251.6075721966104	360.4757625510028	39.00880796584818	72.8015698409966	204.1883189287106	614.109714901538	17	50	7	11	239	0.4850410157123614	1.4592651797418021
911230000	-113864.22274604395	-110934.13052403861	-2930.092222005333	-110934.13052403861	1092.2610556219033	0.043423317367349126	0.35568224918388064	0.06073583666972849	0.01916334088855614	0.0421017502184715	3.291235808089087E-4	1.1079144887509509	2.3118099665739409E-4	1.772646959858773E-7	1.2837442858727046	-2257.609134674769	362.50572804970295	145.1709123930495	52.851536584097815	316.9729784085385	712.3516554176312	18	1	55	17	233	0.4969109109915285	1.3364861734798705
911240000	-113839.0519638841	-110916.06426863327	-2922.987695250839	-110916.06426863327	1150.0443411084952	0.04247590841926726	0.3640804520120447	0.06073583666972849	0.01916334088855614	0.0421017502184715	3.4390436658083054E-4	1.1681872888118732	2.3080548246952939E-4	1.9330750717751363E-7	1.2858500334642144	-2257.0023008877815	286.0977259012822	68.97047000824516	74.23778982536358	167.66976166780984	638.9621722966119	25	41	7	22	229	0.4969109109915285	1.3364861734798705
911250000	-113883.48651902845	-110942.96375666528	-2940.5227623631586	-110942.96375666528	1143.6925236994023	0.042509819644269205	0.3718758589038317	0.06073583666972849	0.019610695158732015	0.04376564701642854	3.397394611763289E-4	1.0904313772461809	2.3698864322200023E-4	1.6626706231776836E-7	1.204733776419217	-2263.284373935535	194.0416211310604	35.753860334492444	61.57360686334873	220.8022670862611	621.9724261139005	26	6	40	19	233	0.4969109109915285	1.3964386036713214
911260000	-113896.04732639086	-110944.52445312159	-2951.522873269277	-110944.52445312159	948.4343014054707	0.04652003826753659	0.36832595415156744	0.06286524466620294	0.01816007447708003	0.04376564701642854	3.3967824890523295E-4	1.177098265931842	2.464054958842185E-4	2.3407768597817197E-7	1.3706469176660134	-2271.7506730451187	150.41353024441267	51.665560811609005	147.30001885035435	195.2437838966992	697.6394075878034	26	37	22	5	234	0.4799268188427843	1.3964386036713214
911270000	-113888.7538287028	-110921.91425483572	-2966.839573867074	-110921.91425483572	1108.619885667975	0.04652003826753659	0.3646847823351887	0.06337847398212047	0.01816007447708003	0.04376564701642854	3.322269938758332E-4	1.140213784479153	2.458491025018351E-4	1.851109429028918E-7	1.2389213907177532	-2253.9751115644585	259.39226359800625	88.61132593472428	124.66117729010914	449.13096160215696	636.6581086047646	16	63	10	27	208	0.4799268188427843	1.2170660934629123
911280000	-113856.63291277768	-110896.71110147958	-2959.921811298106	-110896.71110147958	1043.2881987286473	0.047274130804513086	0.35763914268028857	0.06256711575566418	0.01816007447708003	0.046639823147370814	3.3985217500340524E-4	1.119403649743879	2.5613119438087516E-4	1.399219209359281E-7	1.1061963821471228	-2266.190004474497	165.51331530038007	84.24445738071276	141.31403677046558	465.1549464317443	626.3008261386457	14	38	37	66	169	0.465645031274289	1.3040323587691247
911290000	-113892.98395596756	-110927.44977204897	-2965.534183918585	-110927.44977204897	1004.1826640150072	0.04812727287190017	0.3766454932674329	0.06256711575566418	0.01816007447708003	0.04164848161378507	3.4324014642524153E-4	1.1896614371849994	2.475709007130341E-4	1.9304827271976855E-7	1.2842919124396133	-2277.0816831716447	819.6188224557292	86.63995672972447	207.83301428916116	592.4025989525633	725.5888772635242	4	66	20	110	124	0.4800125736456925	1.333391987137904
911300000	-113850.75789332885	-110908.80766361159	-2941.950229717259	-110908.80766361159	935.456854451364	0.04827067545555037	0.34550615706918775	0.05304432541552587	0.018368891199262858	0.04164848161378507	3.28452652586235E-4	1.1766024846730683	2.548091709655805E-4	1.355386281492548E-7	1.160737339123652	-2267.932281517273	213.42659275582196	99.25022242227938	378.8555219257401	783.9047675102772	445.45844407696933	13	70	6	167	68	0.49475601991657336	1.333391987137904
911310000	-113891.54501990364	-110931.96602733833	-2959.578992565311	-110931.96602733833	893.6762087146923	0.03946654637978483	0.3462176878175731	0.060420993687671676	0.017145393884543704	0.04164848161378507	3.4694949162417213E-4	1.1650346612407878	2.7835180099196E-4	2.1476471057379355E-7	1.27366261119838	-2251.0113514892273	169.3902988932811	92.2444059626382	150.26836678421182	614.1272071712858	542.7719777599787	26	58	3	183	54	0.4752393714230102	1.308633994016627
911320000	-113882.5003027536	-110938.38714997839	-2944.1131527752204	-110938.38714997839	816.2638745411143	0.04111886451128207	0.35010683167974954	0.06227928305775298	0.018300802330839975	0.03858232090390214	3.3717216976551843E-4	1.1215026237948145	2.684540672389843E-4	2.9707206976094543E-7	1.5482085206720648	-2265.595217832604	244.07679703697798	78.09194732726827	166.40458472981118	606.8493265031715	247.0349118488338	18	66	3	230	7	0.47936102644263917	1.2265517837832354
911330000	-113863.54926951502	-110908.21402636849	-2955.335243146534	-110908.21402636849	845.6224908369412	0.04111886451128207	0.3586573735661339	0.06098161579303489	0.01814024547352953	0.043547372304037726	3.342928998453413E-4	1.1596151858511008	2.6553720146371793E-4	1.939058717782993E-7	1.2888623063965876	-2264.832836884059	162.73215039249703	97.15585228309328	573.7427193148395	729.0860672847505	515.2838231835676	12	74	4	189	45	0.47936102644263917	1.2265517837832354
911340000	-113866.01837421939	-110934.97109461848	-2931.0472796009117	-110934.97109461848	948.1658880649604	0.04111886451128207	0.3509255930864822	0.06027250697188244	0.021176371657320767	0.043547372304037726	3.4481621847374817E-4	1.1207828898391992	2.6070068034109774E-4	1.467034941000602E-7	1.1665765362149136	-2271.5477530613016	188.5826112613809	108.63033158975927	332.2159704967028	650.3300320720348	617.1884467282139	26	58	3	167	70	0.4802369524956728	1.2250796033544709
911350000	-113854.22012698918	-110920.85729791193	-2933.3628290772485	-110920.85729791193	905.9764108891906	0.050987290955704055	0.3688379608789845	0.056084474098391186	0.018218748551466494	0.04602264735821046	3.292036800477168E-4	1.1766497234056743	2.4058887836082848E-4	1.21820536441275E-7	1.1347589644548537	-2286.9916997277223	117.47480699989323	48.25546039357261	93.07135779604995	729.3581313647335	674.5915795316411	68	2	17	225	12	0.4802369524956728	1.2250796033544709
911360000	-113878.1575360909	-110921.64772669095	-2956.5098093999522	-110921.64772669095	808.9589500470995	0.050987290955704055	0.3692363797505189	0.05430292644645053	0.016327965606683932	0.0408026242382962	3.32657442802709E-4	1.100276381382656	2.570665196099265E-4	2.735024225153606E-7	1.526817819106318	-2281.2499210390692	143.06412316822286	89.29131515576965	260.8865267053305	794.1840689739239	581.69753438813	49	32	9	84	150	0.4802044727753429	1.2250796033544709
911370000	-113884.9631646227	-110932.84052517911	-2952.1226394435994	-110932.84052517911	878.208158290776	0.04660555479263747	0.3692363797505189	0.059772086972072105	0.01802879495061118	0.04069783488272808	3.321626093572409E-4	1.1353291502657863	2.530510598917061E-4	1.5951731610705257E-7	1.231134223709137	-2286.5319970509863	146.8339208401271	121.98877248167466	78.15107445739662	648.9380189881483	728.8809520554146	30	13	41	123	117	0.4747279039059417	1.226743108550412
911380000	-113868.91509664075	-110915.59355528912	-2953.3215413516336	-110915.59355528912	1032.2080760125739	0.04610691298998675	0.3692363797505189	0.059772086972072105	0.01802879495061118	0.04461327092942415	3.316666897210338E-4	1.1221630289956168	2.4519841573932254E-4	1.3251795835435994E-7	1.1129313322533456	-2267.6522800539246	263.29561491872613	78.88232800583951	411.96889064451494	701.6073895510241	642.0912310929198	11	74	9	108	122	0.4988540275904819	1.4295862605726197
911390000	-113844.618236937	-110916.41452061503	-2928.203716321975	-110916.41452061503	833.7835208391107	0.04265802866437652	0.3692363797505189	0.059772086972072105	0.01802879495061118	0.04364500845858023	3.351971140913702E-4	1.1047870000177085	2.5613422434533976E-4	1.6379064127270595E-7	1.2699227249244784	-2273.02491950723	373.4601292714867	107.01622257412198	622.1607882721127	781.7214380481222	660.695855983669	7	78	26	84	129	0.4987057687124507	1.3939387704103088
911400000	-113892.85371727307	-110938.32764962595	-2954.526067647126	-110938.32764962595	962.0724585779406	0.04534824204489344	0.37034355253478574	0.058305965142223186	0.01762273108087902	0.04645939294932217	3.3931259578492154E-4	1.097475640691094	2.592619892735354E-4	2.1425424939607825E-7	1.3599642426532736	-2274.4231020893017	314.427498079322	81.47415731396714	556.943289593925	728.9213069582686	598.458436140728	12	72	28	90	122	0.4880073380827221	1.322702268702312
911410000	-113914.38188136433	-110950.89241359125	-2963.4894677730827	-110950.89241359125	954.1249658790642	0.04161487459654277	0.3610646277857934	0.05829279023367197	0.015916629320479655	0.04304206248591783	3.3702786786333377E-4	1.1396173608357691	2.625605024817965E-4	1.7931448305150327E-7	1.2502383490203726	-2274.1496593050906	181.8910826603588	111.59802300713879	433.1745071486714	692.8776610575061	556.0418720591982	12	68	34	105	105	0.4880073380827221	1.299656119477378
911420000	-113866.4402769562	-110915.31928202597	-2951.1209949302233	-110915.31928202597	917.21140354591	0.042816190807780645	0.3610646277857934	0.05927745068250969	0.015916629320479655	0.04304206248591783	3.364061197164269E-4	1.0981060263468794	2.6225997240471283E-4	1.2018288090517257E-7	1.0889619028841022	-2284.5907933211865	157.44554798586037	116.38639714934783	703.5582160267692	841.6346153995495	596.481125621335	13	70	31	51	159	0.4813987032245091	1.2708528087163862
911430000	-113875.3264198802	-110906.05313536995	-2969.2732845102546	-110906.05313536995	862.3665601015675	0.042816190807780645	0.3610646277857934	0.05253401667521458	0.02047408368150815	0.04969421650063941	3.2318028110740824E-4	1.1022057309737767	2.617422990848203E-4	1.3381341891637082E-7	1.1413301119604282	-2279.029756736281	288.6241741077523	77.967942906281	532.6222556181198	818.806314804671	605.7212627074931	12	62	84	14	152	0.4813987032245091	1.2708528087163862
911440000	-113895.95761195372	-110922.97704679579	-2972.9805651579427	-110922.97704679579	842.2946076785144	0.04558709881911842	0.37518466424441865	0.062177381112098924	0.01633833119876957	0.0445714729086739	3.302882146883566E-4	1.1066468948874648	2.5275512411133277E-4	1.5525154700293483E-7	1.1929110608036566	-2282.8671090934936	111.2283874185176	88.59318732715057	632.8795996467193	295.0661117710156	644.092978117309	16	58	49	19	182	0.4813987032245091	1.2903103653442796
911450000	-113866.73740558422	-110917.22879823891	-2949.5086073453085	-110917.22879823891	953.2160052591425	0.04894936366384556	0.3731459826229679	0.05385619051857824	0.01788569901823591	0.04835028030657474	3.300540644808353E-4	1.1316911433036967	2.491103838401592E-4	1.5254226941512273E-7	1.213775718195407	-2275.0229241591715	234.01764887172683	106.912885360318	516.7785617857415	546.6290180080389	705.2792000759464	13	61	3	82	165	0.4868180866289865	1.330495600330844
911460000	-113874.21310236017	-110930.98933746044	-2943.223764899731	-110930.98933746044	946.970018252239	0.04654281558039077	0.37290512214137556	0.055194296961050146	0.018033374758237925	0.047953206493650265	3.2356553451324714E-4	1.0694246173974937	2.519567188013432E-4	1.1928996350980581E-7	1.095915588754747	-2270.9747337353365	277.9621992758665	74.22788799814239	320.13708957691114	831.8744105443926	526.9631317974299	9	65	45	165	40	0.4868180866289865	1.1991417970844578
911470000	-113922.24466734604	-110934.41628447727	-2987.8283828687754	-110934.41628447727	885.6961901614703	0.046513354228759546	0.37290512214137556	0.06126373458972827	0.01666282067605948	0.04629763823895417	3.2932613976283657E-4	1.080851587723117	2.63579391948087E-4	1.8013457434827428E-7	1.2190359924981897	-2264.215321082669	489.43453879958884	76.42588029457566	567.5734370328906	773.3107008674937	389.5763906617801	7	70	42	162	43	0.4939352890397979	1.31290593951722
911480000	-113888.59584695524	-110924.03912166126	-2964.556725293982	-110924.03912166126	891.6027092537523	0.04638747222944062	0.3814031747797417	0.06126373458972827	0.018307602536928164	0.04593314390216021	3.416658260768353E-4	1.0604315677744593	2.73201251216103E-4	2.1739744364540037E-7	1.3154869318308111	-2260.5793213438765	165.2170171365258	84.60221457204284	444.0970786733687	672.1486808737271	316.74141973977066	12	64	48	160	40	0.4816901875489281	1.31290593951722
911490000	-113909.14339829514	-110937.95188918343	-2971.1915091117116	-110937.95188918343	818.1109216339221	0.04818931123405359	0.37116091557978864	0.059878376364229005	0.017262749980651963	0.04593314390216021	3.334308833943305E-4	1.0321118072958515	2.6763852254644047E-4	3.5562030272078024E-7	1.6865441846196685	-2263.477549099176	451.98972334473564	69.57799627381677	435.22016307066343	771.0650813814378	442.28291272755916	11	63	64	140	46	0.49148707316556994	1.31290593951722
911500000	-113870.21083708292	-110929.23928629184	-2940.9715507910923	-110929.23928629184	855.6270789552638	0.04151077123175209	0.34998667152208546	0.059878376364229005	0.018937059796331025	0.04247102329006761	3.3568143090309126E-4	1.091516962049615	2.689920893817862E-4	1.3886243162844762E-7	1.1528056510543347	-2278.031295405264	403.1612105049443	83.78447739861356	477.60526957880325	869.660771389355	300.73654786656414	7	71	66	143	37	0.48217089992959195	1.2935100973267044
911510000	-113871.65679806162	-110925.5997867996	-2946.0570112620135	-110925.5997867996	919.4729952225692	0.04151077123175209	0.3698894951340364	0.05731781823063478	0.01923072650411042	0.04208256747391949	3.3534287987057855E-4	0.995127541607765	2.693952957390735E-4	1.4957492049342535E-7	1.1728821616743181	-2283.411424272457	114.31292565369583	109.79138482566545	361.5082265130107	783.0515925862194	258.9831242761107	54	21	42	169	38	0.48217089992959195	1.3602733334263066
911520000	-113832.85810302773	-110924.62160291971	-2908.236500108012	-110924.62160291971	912.1628823982695	0.04409552316485301	0.35526780638073097	0.05731781823063478	0.01849990445259124	0.04208256747391949	3.3906005665402725E-4	1.0627515483176395	2.667510963576595E-4	1.1700681083608666E-7	1.0806863919708336	-2268.336734730128	99.27699179051312	421.2313793156423	355.0809779249017	780.6250161132543	443.5478533806801	79	11	3	195	36	0.4853687793028319	1.3045593738161194
911530000	-113914.84285945918	-110948.97254980761	-2965.8703096515724	-110948.97254980761	848.0011741498654	0.04057989107690943	0.35741472624965176	0.06138826844713976	0.017895049732617404	0.043518872245707524	3.3506195805895524E-4	1.0621072135413554	2.6767423941120524E-4	1.9179857927768468E-7	1.2763461270608203	-2273.4651402801637	110.4414498751587	382.5488805867242	509.2821395377797	789.2935614485995	438.4095278759947	81	6	86	106	45	0.4927211088719192	1.3163936982465343
911540000	-113885.36998731253	-110935.99220069707	-2949.3777866154624	-110935.99220069707	876.5855192773995	0.04600335144122463	0.35741472624965176	0.05521535755552471	0.020988097444238532	0.0439157392377611	3.3442510568183547E-4	1.0981982842791094	2.627608242027398E-4	1.3692985282226882E-7	1.1142953083094496	-2270.274520325565	86.37760380199569	560.6560848805752	769.4563572153663	819.1355604373797	402.0008540394459	77	78	2	131	36	0.470741251115433	1.128512128801065
911550000	-113887.77197158083	-110922.16394295137	-2965.6080286294577	-110922.16394295137	947.5561621490851	0.04380325677229012	0.35446661385369554	0.05255166016317046	0.017599497887897504	0.04554404639981021	3.301915973298137E-4	1.066645739730456	2.6713892792612764E-4	1.789335073725199E-7	1.254960939303051	-2280.0349040723713	90.08658020526455	533.12951766401	585.4343769447746	741.8935569174038	295.5310745060481	76	12	51	155	30	0.4792403041902088	1.2310752346724283
911560000	-113918.37865942511	-110932.99694434209	-2985.3817150830328	-110932.99694434209	942.9333858895152	0.04380325677229012	0.3555215176654689	0.058368563414185407	0.018376997211406156	0.0383810051972704	3.2377468458051986E-4	1.0734808402546294	2.64912898770795E-4	1.5200547527261487E-7	1.157203970140276	-2275.960170724687	93.82627529332052	499.8605581797912	733.1689202709309	599.5997148954132	411.3374815343082	77	49	93	65	40	0.4759695703719115	1.3286820580812952
911570000	-113897.02935291795	-110927.69899454263	-2969.3303583753113	-110927.69899454263	924.7458146447766	0.04888949057700735	0.3803169071397024	0.058368563414185407	0.0178181821302185	0.04524041953521354	3.090853669657206E-4	1.084887906298918	2.5985100047268403E-4	1.245037352736428E-7	1.131846745284138	-2285.9088438418985	107.76876404405233	407.151043293774	741.9483231634081	303.6777898882292	478.5374033442173	75	9	206	16	18	0.4936367767645285	1.3286820580812952
911580000	-113934.41323505729	-110951.04579663744	-2983.3674384198466	-110951.04579663744	1023.5115732641125	0.04248886227962693	0.37470182339326963	0.061510691179838	0.016570640471856475	0.04009121669249468	3.159213493191964E-4	0.9837921078469413	2.6036334039657486E-4	1.1301508376228584E-7	1.036084074276982	-2283.5356096095343	135.85935183183793	531.2071207045632	688.8006864355764	467.82989257521666	571.9946019286091	78	20	173	17	36	0.48957235056707005	1.3614304615357333
911590000	-113882.12164026599	-110939.86677208604	-2942.2548681799503	-110939.86677208604	1157.176809334832	0.04657201585188855	0.37821087610479953	0.061510691179838	0.017400360911174136	0.0463717107615336	3.1059715230992446E-4	1.023129375850697	2.408743985452993E-4	1.2685957967725157E-7	1.1583961566322505	-2284.559726295081	112.7612374360268	460.9581028517614	713.5676946972773	324.0854224704482	710.6642968716643	80	11	201	20	12	0.48957235056707005	1.3936988555617356
911600000	-113921.49209235806	-110968.49427103913	-2952.9978213189374	-110968.49427103913	1019.0956928115053	0.04322426756455022	0.3866751462401617	0.05932012986133129	0.019940870576079413	0.04495707334946384	3.1260179146514464E-4	1.0358311171671908	2.4546686309006216E-4	1.2883474294044315E-7	1.1581425192395964	-2294.105230257336	114.6331538129986	191.68649511328096	774.4780316520453	375.7928764955427	269.68889483655914	76	13	199	35	1	0.48957235056707005	1.3524552532647358
911610000	-113908.12920181117	-110967.22553984275	-2940.9036619684152	-110967.22553984275	961.054883237634	0.04499935150205583	0.3494228475255386	0.05863332016592261	0.019487738333075977	0.0404906505284285	3.2572779552537674E-4	1.0619377070152893	2.5086070267221045E-4	1.389864101746903E-7	1.1918890278073297	-2295.5463451269507	128.6927256020054	259.0895213407371	705.673657366994	642.3102711361714	447.678923221708	74	13	112	105	20	0.4895662415598529	1.3379953133512255
911620000	-113884.17033807395	-110956.13803296543	-2928.0323051085074	-110956.13803296543	751.5106084175283	0.04481604407754663	0.3677423881016554	0.06248487698349499	0.0185704656500676	0.04321085300027442	3.241413265812316E-4	1.079260157073229	2.659709070330422E-4	1.198769608307837E-7	1.1345783901579516	-2286.9060247594803	145.2000624526098	205.18160101114864	506.3205175903192	773.4058040076319	406.2893032772323	77	13	3	198	33	0.4927305629464062	1.3284725332479588
911630000	-113899.76489361777	-110938.57169843349	-2961.1931951842826	-110938.57169843349	731.8294229463298	0.04330129391684128	0.36484183477003934	0.053563184760983186	0.01901242437727662	0.04321085300027442	3.243543629105434E-4	1.0653932905137278	2.7335424933328835E-4	1.625229535516489E-7	1.2561066663503746	-2298.511381449249	224.1690583382558	134.5031401375984	143.94482424759937	684.4143641434366	399.89349309903565	9	43	34	202	36	0.4788897374209848	1.3726144098856383
911640000	-113853.03019665778	-110921.54331862764	-2931.4868780301526	-110921.54331862764	796.2169254041594	0.04330129391684128	0.36484183477003934	0.05621805146193393	0.018458012160344626	0.04321085300027442	3.286704586500416E-4	1.1002104404844417	2.7787637070052847E-4	1.9245591894032447E-7	1.3250946358433862	-2263.1976046173872	188.58810965701082	87.1086089908374	195.2008318704899	801.2468522131994	462.2473817842075	9	66	18	169	62	0.4788897374209848	1.3023594802564618
911650000	-113871.17952897836	-110944.06160626405	-2927.117922714318	-110944.06160626405	649.0981200744907	0.048247496992325827	0.36484183477003934	0.058105251395344	0.018458012160344626	0.04785036610327444	3.3912625002006843E-4	1.0758647893246973	2.9413376039050184E-4	1.9775365825318814E-7	1.3552582682753895	-2277.6051233646986	184.20811682452575	71.01543486438159	220.30979818588528	773.8592444728265	415.18973550641954	10	66	4	182	62	0.4972034537655894	1.3499741618754373
911660000	-113865.93357125136	-110939.90404820522	-2926.0295230461284	-110939.90404820522	726.3066085728092	0.0437738927566851	0.35647646390743765	0.058105251395344	0.018458012160344626	0.0439072308549769	3.3919726873648945E-4	1.1642636347531223	2.7892379593193233E-4	1.5957526538329456E-7	1.2721811527914695	-2294.311061578584	369.54778033759834	93.85724450200388	479.1159329115533	808.971438967927	324.48417370157716	8	67	5	205	39	0.4730608229932387	1.1784801969534422
911670000	-113866.60231518505	-110923.45239145869	-2943.149923726359	-110923.45239145869	737.4424527845173	0.0437738927566851	0.3534037912946818	0.058111890659445935	0.01955658028345618	0.04341387787941659	3.277747258595001E-4	1.062333860934229	2.717543138561512E-4	1.4037788846560833E-7	1.1952573304087546	-2298.022276425565	251.60103662723313	121.8564528674655	136.29060738935618	706.7378640032612	556.0954894652455	6	71	7	214	26	0.484741264258692	1.3454679311949305
911680000	-113899.88183017127	-110934.42318594127	-2965.4586442299997	-110934.42318594127	714.631805064263	0.04383963885516203	0.3534037912946818	0.060812344939056635	0.017734835414852847	0.042202076148280414	3.293211280179778E-4	1.0962519488586258	2.800197358778484E-4	1.4688863289350644E-7	1.1804594534571666	-2284.3623440656074	270.80068372484646	112.79941668998816	248.2795310731719	788.549071216557	217.53961862723972	14	62	13	201	34	0.484741264258692	1.2307308892800057
911690000	-113899.85209739012	-110942.11673323839	-2957.7353641517207	-110942.11673323839	787.5889951396955	0.04398230134168419	0.3669642568196519	0.056630893883411776	0.017734835414852847	0.042202076148280414	3.3844621605237863E-4	1.1005272952818665	2.768171561090342E-4	1.3774166795207348E-7	1.1459355813373615	-2297.7841277786706	181.12518510138676	118.33224884634276	488.2131714018444	854.6884003217705	521.3053790035691	22	65	11	162	64	0.49045057746401893	1.3388569446203884
911700000	-113870.61655803415	-110915.30095016077	-2955.315607873368	-110915.30095016077	632.2910320428253	0.044108225721519734	0.35231940673072465	0.05533147407968023	0.01987617679755741	0.045025283080190694	3.311957050037877E-4	1.0817196831463465	2.838175022800602E-4	1.550550660277827E-7	1.2240816956309237	-2295.8301094910153	252.22289037589476	95.20408347733598	385.8873088512931	735.4425127097613	358.0987531796356	7	75	7	201	34	0.4782583301158367	1.2245114760412534
911710000	-113864.44711760558	-110915.99638380508	-2948.4507338004996	-110915.99638380508	599.3685296818585	0.042691820979633484	0.3700602006318593	0.057713990080829114	0.019107678176736937	0.04455361029473851	3.162390778279676E-4	1.0941074926911762	2.645593845281644E-4	2.3740005230223732E-7	1.5952295538547308	-2303.719687126084	151.59102610185911	94.71318076088264	372.8690433215521	770.1747608353351	338.3284549585774	31	51	3	203	36	0.4799574403168097	1.2245114760412534
911720000	-113853.94865555514	-110935.76691095256	-2918.1817446025802	-110935.76691095256	615.5788162378153	0.040719910991617723	0.36704204772927007	0.057713990080829114	0.01948751153059282	0.04299337410027663	3.274243541866606E-4	1.135386883268234	2.824830392610026E-4	1.4300919165830804E-7	1.226166565889838	-2280.59554103364	265.6559522628877	89.37239597143655	423.94792452655355	852.5629106887945	469.69988715225924	8	71	42	169	34	0.48032213165867266	1.2245114760412534
911730000	-113901.04734073338	-110938.43986873089	-2962.6074720024935	-110938.43986873089	589.2999309417387	0.04117116828399753	0.36059769807932734	0.06037445512734735	0.01646618301664087	0.04299337410027663	3.4087635389543015E-4	1.0853811384251033	3.0262681079147136E-4	1.856363122374813E-7	1.2790546214413419	-2288.3956689494785	124.20673663274626	70.74659102396164	322.7736401435839	923.3161182344217	520.3680882718455	47	25	27	165	60	0.48032213165867266	1.2572381888094841
911740000	-113888.20028575549	-110947.02142940112	-2941.178856354372	-110947.02142940112	722.7067471505652	0.04342558105559579	0.36059769807932734	0.061241477090373156	0.01646618301664087	0.04271514594798382	3.3459784691030107E-4	1.1388788167226203	2.936199757367453E-4	1.8179496597654656E-7	1.3169225397450377	-2285.1452786970326	390.9392401067193	107.37285483225416	232.7544259614776	693.9359877254507	391.8301652779147	8	66	19	200	31	0.48032213165867266	1.3273242932999152
911750000	-113866.09115601567	-110929.01396782468	-2937.077188190991	-110929.01396782468	691.1666714848873	0.045947397574045576	0.375652176471474	0.05594426734379229	0.01718652010877895	0.04856221229651332	3.273029881023388E-4	1.2023016285732493	2.8228984286475176E-4	1.483118879500452E-7	1.2164130502547672	-2274.358458444186	647.554741983909	72.95445686528733	266.1593096811355	860.6783949271179	333.0181531714933	6	67	21	173	57	0.482109924287725	1.1602250903078286
911760000	-113856.27801262811	-110942.52237867207	-2913.7556339560365	-110942.52237867207	791.2434762343252	0.04445276363530813	0.3649463780147765	0.05786418517255288	0.0170071140469124	0.04448159694514827	3.3527011707377654E-4	1.1545720634791963	2.788424254941095E-4	1.2156252730120539E-7	1.1504475673330656	-2282.6837450612325	353.91295788194253	98.55455786349592	323.99966035186105	817.3597949956422	374.72510262417285	5	70	15	181	53	0.47599744762181256	1.1602250903078286
911770000	-113877.06816617839	-110944.27985997936	-2932.788306199022	-110944.27985997936	688.3893089537189	0.04527408136735528	0.36392452870445435	0.05573010504329087	0.018130688409974453	0.045042161018683934	3.327543789021706E-4	1.2243377311614425	2.8319590259411444E-4	1.3717597319644035E-7	1.2218485672064714	-2300.1138109300687	243.06270568077085	92.81149706252437	401.7725680493005	747.1191301495232	402.8854898848549	10	60	33	174	47	0.47599744762181256	1.135142797354585
911780000	-113882.7634520903	-110936.97450927536	-2945.7889428149397	-110936.97450927536	969.0541184703491	0.047526037680070514	0.3636109343213829	0.060980627505734464	0.018130688409974453	0.04453851616097644	3.3687280376365307E-4	1.1904910819414367	2.681635167844441E-4	1.6202655725618697E-7	1.2812264280341916	-2306.87692687192	259.0781652322789	110.47839856139332	513.37320198674	815.6256007174555	443.95945784817917	12	62	35	159	56	0.48239825400337766	1.313042407472481
911790000	-113836.67623810263	-110916.33582468674	-2920.340413415889	-110916.33582468674	801.3452996236106	0.04392307941866839	0.3589149427121269	0.05725807408637713	0.017851871930624673	0.0422628276990365	3.429998425162196E-4	1.2138757897220878	2.8047729866836256E-4	1.481058033284839E-7	1.2350553215029594	-2302.847760774535	268.1839938878552	97.13073814333805	424.5429463697581	804.044041627164	219.51507476860294	14	57	40	182	31	0.4826483898354896	1.313042407472481
911800000	-113875.36629726127	-110954.42736510972	-2920.9389321515487	-110954.42736510972	703.8247600932776	0.04985404037315951	0.37202424029319164	0.061719249251476475	0.017851871930624673	0.041459759795184216	3.3040709342639743E-4	1.1771450522252662	2.798289410469088E-4	1.3330296681066272E-7	1.2359188125991678	-2304.8191989948555	367.0995180816161	88.67418238903396	338.3090257417919	947.972364857959	437.12126077200884	13	61	40	169	41	0.49275721984036913	1.3204038804979623
911810000	-113906.30150913491	-110940.96358019466	-2965.3379289402487	-110940.96358019466	552.0829436439593	0.04399181184102423	0.37202424029319164	0.06016872521569472	0.020252368773292256	0.046456526118542986	3.2800479813209564E-4	1.2198297699256695	2.8538044783438276E-4	1.4381232016767762E-7	1.242143435793561	-2328.4314378858458	207.66247386068702	115.34797879999162	298.5002770135314	843.0159723253826	389.04187701249674	8	59	20	198	39	0.47796822117827176	1.294194597023281
911820000	-113880.78332191601	-110932.00171094554	-2948.7816109704736	-110932.00171094554	647.0413932510031	0.04566070580054195	0.35787176606067533	0.05701217312958279	0.016578179732555785	0.043797844214841807	3.340641964031198E-4	1.1130476972985466	2.764943339004499E-4	1.5376877070069016E-7	1.3034136023096061	-2328.0693864006885	586.540874374971	79.19979877026148	546.8122313390675	837.2632172726118	535.9093790868949	8	67	25	191	33	0.48353991859100887	1.294194597023281
911830000	-113884.7484325388	-110960.10829769411	-2924.6401348446902	-110960.10829769411	639.3892105517542	0.04566070580054195	0.3741630473283924	0.06109628149834831	0.0197461401302606	0.03903902644858322	3.2886465086061015E-4	1.1996860032378973	2.781257903461462E-4	1.6361678352152044E-7	1.3264006495480387	-2309.5489577376225	143.93338882281995	110.4125871927939	243.7340319351818	757.5669827671294	318.63618995927266	15	59	10	211	29	0.4953591821306597	1.294194597023281
911840000	-113868.24703226479	-110957.57154440222	-2910.67548786256	-110957.57154440222	614.7905214503597	0.043730995680205983	0.3605298438105173	0.06060698831496346	0.018990782397281258	0.04274525688015351	3.340563808817232E-4	1.1903770798875322	2.838171936588179E-4	1.4536090259241107E-7	1.2660790765636907	-2304.4167365379913	324.3655116430679	93.88627730572765	360.29150148125507	915.864223373801	325.78752656924036	7	64	21	205	27	0.49200218592311656	1.343398170540707
911850000	-113865.03641556308	-110938.80561539953	-2926.2308001635542	-110938.80561539953	661.7911949182414	0.04068464749847973	0.3676298494953882	0.06273502288223376	0.01767603162917508	0.04274525688015351	3.3446389317167785E-4	1.1508126711248352	2.797193914458819E-4	1.5728120653767174E-7	1.2947795082302407	-2310.6169182531353	104.28015893836472	109.6571102473566	387.23734000930966	820.9748848325286	469.7644828739687	36	37	28	192	31	0.496314597667462	1.343398170540707
911860000	-113865.9243119739	-110948.97566459516	-2916.9486473787433	-110948.97566459516	678.7778973740552	0.03967528094237297	0.3676298494953882	0.05750103081736484	0.018612543768318782	0.04548321776167575	3.2967492576761476E-4	1.1622485783594088	2.6760200537119744E-4	1.2319992770565298E-7	1.2107985799121532	-2316.6695127057083	131.02164616996254	104.70673203254663	671.9327652372114	833.1119080367973	390.74213279241945	26	45	60	160	33	0.4763652242615489	1.2341979975763206
911870000	-113875.07148161321	-110952.20932761191	-2922.862154001299	-110952.20932761191	636.2098191507173	0.04224518916006407	0.3676298494953882	0.05750103081736484	0.018612543768318782	0.04548321776167575	3.3299377124539536E-4	1.1879532977207876	2.708874866879061E-4	1.3188994478810154E-7	1.2466939991596782	-2330.0790506722187	156.7708317883452	127.4536824501903	277.66544529551345	870.5425058514096	397.70300013955057	27	49	4	208	36	0.48244573169274707	1.3750594011577557
911880000	-113903.05263049736	-110960.5557280967	-2942.496902400662	-110960.5557280967	777.0420718567058	0.043761478284108646	0.3640426011369914	0.05750103081736484	0.017363396747352728	0.044822631289247114	3.205454252861697E-4	1.1813476922344899	2.566013424871767E-4	1.7507353914889592E-7	1.402270473923209	-2326.924023712805	251.30229585286466	103.61625628834555	209.97318816618463	843.2173773939048	404.41679748483415	9	58	9	212	36	0.49430857376446846	1.2677521266883747
911890000	-113885.92172828621	-110953.42692234536	-2932.494805940851	-110953.42692234536	704.133529483404	0.04323924313608949	0.3640426011369914	0.06148052055825341	0.017363396747352728	0.044963645278343796	3.1924371164044577E-4	1.1554245814043531	2.638894099146345E-4	1.1148941670646084E-7	1.1562865901780235	-2316.526956558127	163.64587834735815	97.66899642483932	326.640194261605	866.8302489682783	484.99101151669163	27	43	22	196	36	0.5012890087965025	1.4323220610973895
911900000	-113872.20465993117	-110944.74936998672	-2927.4552899444543	-110944.74936998672	752.266497280174	0.04633135545338535	0.3613239329412002	0.05512264232155607	0.018476564814240898	0.041140000762911015	3.29792677322514E-4	1.1796703364584469	2.7479811625048806E-4	1.3332884279151721E-7	1.211577192964427	-2311.698360842327	396.69463197456736	128.36688278585578	264.7805239721213	761.6228037199351	385.87052633467766	8	72	13	191	40	0.4881027516987393	1.3836513147056502
911910000	-113868.2847872053	-110953.04586857508	-2915.238918630221	-110953.04586857508	787.8587610500261	0.04594247076442722	0.3613239329412002	0.05512264232155607	0.01850548812013783	0.04550233219554157	3.336132905656044E-4	1.1937786781226787	2.6892969128105985E-4	1.3423527481334393E-7	1.2088586013962592	-2303.173563884737	330.13370220200676	92.8394688143906	267.00227671684974	761.711003361402	370.5544970060986	11	64	7	204	38	0.47984014608405795	1.2647815475569817
911920000	-113899.55129850523	-110954.61854217683	-2944.9327563284073	-110954.61854217683	861.3328231977467	0.04359937340256938	0.35716204357554066	0.058158080104239715	0.016618583923021537	0.04808363171259978	3.3604526231868943E-4	1.0904231473562793	2.6757620550010885E-4	1.3429034702419598E-7	1.1483048222950498	-2301.9171167731947	279.9960796485675	123.33886522848393	234.27056637480916	703.6497384804974	484.11827827451106	12	58	16	152	86	0.47984014608405795	1.2647815475569817
911930000	-113868.84443257765	-110937.51373161322	-2931.3307009644327	-110937.51373161322	922.6237428744575	0.040059094120531324	0.35716204357554066	0.058158080104239715	0.019351349260030157	0.04443530001502993	3.2135568244636787E-4	1.101992943429944	2.498782116027381E-4	1.200462593346005E-7	1.1637262793522187	-2306.121018752754	153.6496842402729	109.60286377936454	294.65107850011435	829.4139256150679	545.9765814306094	12	52	24	149	87	0.47986701433608675	1.216747446990444
911940000	-113867.79436177314	-110942.07614099678	-2925.7182207763594	-110942.07614099678	902.6670182307845	0.04243875367329536	0.35716204357554066	0.058158080104239715	0.015147364152226638	0.04247664927130872	3.301302404267057E-4	1.1159645198054908	2.5954343929551115E-4	1.2471484953299286E-7	1.202500555735539	-2319.845029772097	189.55749949760678	351.35893803256346	349.79552175679424	762.9683613696924	495.6530181249016	79	8	1	204	32	0.47986701433608675	1.1988232062012656
911950000	-113891.02002696655	-110953.40131252463	-2937.618714441924	-110953.40131252463	763.593038241536	0.04243875367329536	0.3544165364108455	0.05245535184732368	0.02019911908151971	0.045667338085233336	3.189310420934124E-4	1.1440106799452414	2.6235357813495636E-4	1.3562392491061745E-7	1.2519285132963873	-2321.3721760310927	135.66552172496276	92.74000217270806	132.5959092981194	768.8924027550972	443.3755369822628	30	38	12	213	31	0.48791914398586844	1.1896460651794323
911960000	-113853.43578737801	-110918.98205001453	-2934.453737363477	-110918.98205001453	733.477974159369	0.04243875367329536	0.36456923993350726	0.05852049494739603	0.01906833979676231	0.04232708588740376	3.193002045479288E-4	1.1194555143812326	2.593460710358312E-4	1.8946533148003286E-7	1.4707095918579298	-2326.5719800227184	145.99379667601121	123.65903944785404	255.5644513155605	769.0442334302152	619.9669004157802	43	35	2	177	67	0.49392687349972836	1.3331984568027644
911970000	-113826.43767375434	-110929.26580442538	-2897.1718693289613	-110929.26580442538	781.6520914914843	0.04243875367329536	0.3706071771685398	0.05852049494739603	0.017583879463640612	0.04362689637808695	3.2242294085515875E-4	1.1788608896145585	2.4981456008237247E-4	1.4156941393517846E-7	1.3438203358254248	-2327.171068606392	273.0750990702002	123.16354540100582	385.1693504343091	687.0701062151893	369.5035779306852	9	66	11	202	36	0.49392687349972836	1.3080724041473937
911980000	-113854.81127824116	-110924.42512747139	-2930.386150769776	-110924.42512747139	874.819781059668	0.04513091602194478	0.3706071771685398	0.057054083091277456	0.018926067559848367	0.0439387479854959	3.2778897347143885E-4	1.1088081233703702	2.445897412138039E-4	1.8945236697118312E-7	1.4619102436875444	-2333.8604510371188	187.9938276256929	74.16091204021345	192.0475666997037	822.1001127249014	617.649470993358	7	35	43	201	38	0.49392687349972836	1.2301281138929754
911990000	-113871.93977518693	-110925.48615733741	-2946.4536178495214	-110925.48615733741	669.6318600906475	0.04513091602194478	0.37017465233226093	0.05948852327012655	0.018926067559848367	0.04324776309949731	3.393347821195906E-4	1.1582605124811298	2.5922721237179626E-4	1.5115105632703007E-7	1.268040855610437	-2337.5723379727683	266.39748554008577	61.47657079808279	178.56066316243138	862.2693399252523	469.8947658370501	9	19	53	239	4	0.49861096294767454	1.343637475835719
912000000	-113865.65249074587	-110922.50511232816	-2943.147378417701	-110922.50511232816	800.3174669123725	0.04536433316497369	0.37017465233226093	0.059858770988438274	0.018926067559848367	0.04519369911041818	3.389377892427883E-4	1.1727390749175561	2.6215747682719053E-4	1.298076218082091E-7	1.173611523759171	-2327.013957383364	225.8270472500127	181.9274891779619	177.58876855060055	806.8195581732404	272.54990405785014	10	13	66	212	23	0.48569787850905266	1.343637475835719
912010000	-113819.77748632985	-110907.50900584465	-2912.2684804852083	-110907.50900584465	774.9372788642887	0.04536433316497369	0.366229290870318	0.05887725235904047	0.018926067559848367	0.04519369911041818	3.407815705563816E-4	1.0967232810433971	2.6753241891191786E-4	1.1459081546734719E-7	1.1430743539320813	-2316.322892651851	218.34393354450535	142.04551768674224	124.2935797564908	743.5780153409357	290.3807304380665	12	65	9	221	17	0.4876413999416986	1.3533501511707624
912020000	-113847.86626634473	-110927.0330083113	-2920.833258033436	-110927.0330083113	734.2130441520002	0.04766352755998799	0.36147857797141786	0.05861383791621849	0.01734235535010985	0.04519369911041818	3.22629171211856E-4	1.0699465055867532	2.510091454184192E-4	1.363329755321282E-7	1.26186089074887	-2319.25307898506	231.12911133636982	92.41244891237658	288.4802859286236	889.4952779885276	376.5973929703403	14	39	60	197	14	0.4857248080853278	1.3151113629327715
912030000	-113867.15318992289	-110935.19681329589	-2931.956376626995	-110935.19681329589	882.3151423611091	0.044545088744332974	0.3588917573801336	0.05540565149532032	0.01734235535010985	0.04510765043696073	3.281182329838021E-4	1.1089476642753766	2.5321113320012545E-4	1.6246762077054378E-7	1.3135865041365737	-2319.984507599378	135.28093649096616	220.44679881143256	404.7099329168634	843.5664259656169	430.7489720091095	68	20	23	176	37	0.4857248080853278	1.3151113629327715
912040000	-113893.50582704549	-110944.26502960216	-2949.2407974433245	-110944.26502960216	828.553407734074	0.04365283016525226	0.3594853223580347	0.05486943567992638	0.01734235535010985	0.04510765043696073	3.2584258853803484E-4	1.1074813426066294	2.600358482704381E-4	1.9514383969213846E-7	1.424140074745938	-2325.0661446316662	126.88006830706925	211.64127570617626	684.8264712472948	844.7654817621014	573.104046074919	66	26	72	138	22	0.49555150736779596	1.3151113629327715
912050000	-113891.6387405418	-110946.7084666111	-2944.930273930705	-110946.7084666111	765.2702025452438	0.04207263317128964	0.3667429026403826	0.05499007338511727	0.018293338796223784	0.049088661672584445	3.35880384575141E-4	1.1475193904264824	2.718443647497739E-4	2.9567695107393413E-7	1.664184366625232	-2318.4330306168163	183.34230514884388	646.8004233835378	708.5527140398576	709.0864225321594	380.11617549129545	89	2	76	116	41	0.4911867255070093	1.3051943433506958
912060000	-113860.25767839959	-110938.17135569241	-2922.086322707189	-110938.17135569241	837.0105847251658	0.04474411391980796	0.3570564245771058	0.057485440453169105	0.017255696459127744	0.04702724632725368	3.301732488054214E-4	1.1334824043145604	2.6412226203142346E-4	2.1028993123653895E-7	1.5349026299093311	-2328.839397321357	135.50571834069075	269.77195648842024	885.3598112520637	889.2053822513802	385.54162597601396	68	22	24	181	29	0.47634967143473017	1.211056215521542
912070000	-113871.31854178521	-110956.43036228279	-2914.8881795024154	-110956.43036228279	713.3430627555598	0.0417290031555403	0.3651446024698854	0.061399181227646926	0.017255696459127744	0.04481520002049287	3.2985409859668033E-4	1.117907876596382	2.6672961836257377E-4	1.1531048620724884E-7	1.1907518741831493	-2330.613574660023	160.3043561660159	282.2677012462233	871.1672633393194	721.0127465817261	344.1552005127456	75	13	83	120	33	0.47618619497213344	1.2637980621890323
912080000	-113906.89514183927	-110972.29621639296	-2934.598925446305	-110972.29621639296	663.6258077939563	0.04805378994597791	0.3592341071842517	0.055056285441763386	0.016375281315363435	0.041449973878927564	3.4041455789560676E-4	1.1238515841001893	2.884411685362503E-4	1.2251834462160467E-7	1.1532532921929504	-2329.482797568632	149.82584008176124	112.36393860560163	238.17710038660786	764.5762701159925	289.4671880998896	26	46	7	227	18	0.47618619497213344	1.3372850735577024
912090000	-113871.62784919422	-110936.52917981498	-2935.0986693792356	-110936.52917981498	679.8480967456644	0.0481792265319176	0.3592341071842517	0.059236996373260783	0.015621225740007776	0.041449973878927564	3.387783882948033E-4	1.1098986222124019	2.811152691429328E-4	1.0983398585051556E-7	1.1120783170738837	-2328.9906215790625	235.51215819167524	132.4438180420762	319.3791190848425	755.2572400901191	676.6813306801051	19	52	34	215	4	0.47618619497213344	1.2800821702442144
912100000	-113895.29008599988	-110931.55160717714	-2963.738478822739	-110931.55160717714	743.5170451943078	0.045322814202587734	0.3592341071842517	0.057917369906542254	0.016651418313654413	0.0461013861869944	3.4001957173380803E-4	1.1099338824495324	2.909762137671587E-4	1.725091986395388E-7	1.2957340550214584	-2325.079860090881	156.6960745722194	89.47969762543732	342.25645546065266	733.0704644772806	504.3042093069179	60	15	15	202	32	0.48116116612043625	1.2771195990848445
912110000	-113877.6498535858	-110919.34710256074	-2958.3027510250545	-110919.34710256074	704.4325744427908	0.045322814202587734	0.35524824975067226	0.057917369906542254	0.017788853037333886	0.04292649235893408	3.3752358204882526E-4	1.1439347939696674	2.8372817915393444E-4	1.531827320702406E-7	1.20071185174095	-2299.966301786076	140.6784198702488	349.5416191614831	780.0156317813248	659.0779828919805	426.47181054612685	64	33	89	111	27	0.49397068726848536	1.3916664508913485
912120000	-113846.21083201187	-110919.56129349722	-2926.649538514657	-110919.56129349722	581.1221971489798	0.04542113432418801	0.36186688097821823	0.058195554369993206	0.017788853037333886	0.04253559774692244	3.3001490736019794E-4	1.129218465744789	2.7948366473363974E-4	1.3372857468713532E-7	1.2225403504223462	-2303.927988140109	441.6148542475229	124.70449148529208	505.80864420027297	824.4581324507504	310.5716834028825	9	69	64	148	34	0.49397068726848536	1.4065298268405877
912130000	-113880.9721279063	-110937.664098794	-2943.308029112294	-110937.664098794	609.3070501941937	0.04179848919543834	0.3600885789251684	0.05926791146866242	0.018589170001434577	0.0437413155193738	3.366407813635057E-4	1.1320556348701685	2.7762825087626207E-4	1.1069066578516848E-7	1.1000379352027496	-2321.291974368339	172.24826494298262	143.67380845337902	459.5564532996907	782.6168806700089	668.741255757541	67	4	53	102	98	0.49397068726848536	1.411307692318692
912140000	-113879.10718510083	-110935.60745128102	-2943.499733819815	-110935.60745128102	454.5362941043151	0.04238766953269809	0.3600885789251684	0.06202888451285494	0.018589170001434577	0.04239128383648428	3.4050763513876394E-4	1.1270041095241246	3.138086008163882E-4	1.3292775359514593E-7	1.150257219891426	-2299.790077929379	136.71864422094754	252.64575692255124	734.7648325381754	844.9713112700816	353.6465278936317	62	26	113	86	37	0.4896869349990001	1.403510516203503
912150000	-113885.41231320494	-110962.58939148819	-2922.8229217167527	-110962.58939148819	567.666999939365	0.04238766953269809	0.3600885789251684	0.06202888451285494	0.019357913628884404	0.04287087439584157	3.3392642027464653E-4	1.0849880774630634	2.9651769758797604E-4	1.1749414525789845E-7	1.1228478082673123	-2290.4273359313024	180.28966346015574	667.0999332353463	829.9928841647869	899.0041980382501	403.82543499886725	92	29	157	5	41	0.49806074720343024	1.3359664069272907
912160000	-113836.43115169102	-110932.08975128592	-2904.341400405107	-110932.08975128592	630.4268489984026	0.04765824124181398	0.3600885789251684	0.061313263372559476	0.016711177088103234	0.04287087439584157	3.5614068082394287E-4	1.168849901534552	2.9356333677685347E-4	1.2841941422470026E-7	1.1430091946283765	-2296.3833103079387	157.54058734063548	229.5894397609085	660.1303993897092	248.6858406744005	481.29379271375973	81	2	197	4	40	0.4829713558036422	1.3359664069272907
912170000	-113816.8863899484	-110928.96055249614	-2887.9258374522574	-110928.96055249614	804.6360355936229	0.043702782410123216	0.3822757424851187	0.05744255333176902	0.01859048713342764	0.04401396633993535	3.3520649544334174E-4	1.0840280260698105	2.6269094822732765E-4	9.812835008067902E-8	1.0917276296918237	-2298.1497363189583	154.16038195433688	140.74121138050376	756.9119462215538	826.3521972285064	415.5605051372601	60	30	189	18	27	0.4952272966144419	1.2345509984494518
912180000	-113847.51136928504	-110932.52420033113	-2914.9871689539177	-110932.52420033113	772.5606179585657	0.043702782410123216	0.3563286482335839	0.052269859275169375	0.016335450227152756	0.04401396633993535	3.419662628095297E-4	1.1047239153731283	2.6831508145387433E-4	1.0285112529684674E-7	1.0566568536397638	-2292.065858568815	159.76469141316838	142.1911863036761	702.5079331620823	190.02094873646095	393.54750348687156	45	39	211	6	23	0.4721903756274605	1.185647919032608
912190000	-113832.67628037874	-110925.19267487146	-2907.4836055072783	-110925.19267487146	840.5189226360475	0.041889975126165824	0.3610189188982559	0.05745156500170411	0.017258792370783333	0.04401396633993535	3.4867267866201316E-4	1.1723478167331383	2.6518604479617257E-4	1.1058870178023404E-7	1.089158795627917	-2295.9797232357982	374.7174680782247	121.23704377263786	651.30265776867	669.88817882358	817.974054364037	6	74	227	3	14	0.49911539245252845	1.3185164667820668
912200000	-113850.39081010285	-110925.29155692676	-2925.0992531760808	-110925.29155692676	689.9421985976107	0.04757960209963808	0.3618753028417696	0.060557031316642	0.017258792370783333	0.042796249453419706	3.4796857131794146E-4	1.1674695266898556	2.7251434143505017E-4	1.6779467335169002E-7	1.236515853286018	-2277.7478614690795	146.15097902307372	108.83507190054914	664.0804506334305	662.3996616992065	450.1663754455008	23	59	37	107	98	0.48186970311660915	1.2098673369663075
912210000	-113874.74363420077	-110954.88098769344	-2919.8626465073257	-110954.88098769344	788.084393986201	0.0448137254227936	0.35475283240430994	0.05332455679344574	0.01886774745575835	0.04469571472161004	3.5055518158816644E-4	1.1314325726439975	2.7860344116150987E-4	1.315606085763876E-7	1.1252440324474349	-2287.44622185588	137.5388093306989	136.34529978730848	202.05396221900236	709.2815941393327	498.3131114530138	52	16	27	126	103	0.47442357507493693	1.1812601510701484
912220000	-113860.02544876393	-110932.24736936043	-2927.778079403507	-110932.24736936043	768.7569780930432	0.04000050115339534	0.35475283240430994	0.060461190185886186	0.01755909946574199	0.04469571472161004	3.508816484433502E-4	1.1752462450192127	2.764301642190691E-4	1.442747817792187E-7	1.1537679469934308	-2284.153481000286	153.01037004492815	90.29672700753618	219.68262067836545	693.4402675094705	437.72782281443494	54	15	28	159	68	0.47608683510006355	1.2760664734634626
912230000	-113854.96028021791	-110953.62410046541	-2901.336179752498	-110953.62410046541	690.7840887071524	0.04000050115339534	0.35831913248166836	0.057564482151765795	0.016310627470599786	0.04469571472161004	3.5111150234883547E-4	1.150455360031627	2.851796602382375E-4	1.1337357405142911E-7	1.071904520891304	-2280.6401265850805	198.83834055460318	112.79286976510197	500.4119753047906	966.2657384314417	637.157912371136	20	69	31	93	111	0.4849521042579961	1.2760664734634626
912240000	-113834.65252461254	-110935.23064323045	-2899.4218813820853	-110935.23064323045	671.2124926490505	0.04215969454836155	0.3782725914887849	0.057564482151765795	0.01667121514762316	0.04513660286588043	3.638906843351707E-4	1.1636357288672428	2.922109285155475E-4	1.8076544358074247E-7	1.2953193910334577	-2288.612914656889	163.97930770546245	118.71380581926927	356.2094747067699	703.8179603802558	648.2666039180871	12	65	24	139	84	0.4788812844192073	1.2760664734634626
912250000	-113894.79155730411	-110956.07957426726	-2938.7119830368456	-110956.07957426726	535.1469232802687	0.040133823186843796	0.3543741323914795	0.057564482151765795	0.019703825181977445	0.04513660286588043	3.5545585635401143E-4	1.1376270071629542	2.995748600395614E-4	1.729483726404423E-7	1.2149774583030304	-2286.358172679302	186.73373628751494	137.55940263622284	227.10840860245003	702.0304133797854	553.0478975939848	31	30	41	136	86	0.47357317532359333	1.2760664734634626
912260000	-113888.89825590546	-110975.21513044255	-2913.6831254629087	-110975.21513044255	648.6184743498502	0.04367058999709461	0.3660882110396568	0.05717091160310968	0.019703825181977445	0.042446871486086876	3.562873195029137E-4	1.183128093284017	3.046106690275719E-4	1.4647976906989598E-7	1.1704753044716159	-2281.4798311718673	176.61611371660743	107.4931319918432	200.03039772899734	756.9590292820831	384.21149154600573	15	46	31	187	45	0.4779561868872048	1.1713339180111555
912270000	-113899.50664685435	-110929.27611277717	-2970.23053407718	-110929.27611277717	604.7562421587616	0.04292145073510734	0.34929241739917083	0.05717091160310968	0.019703825181977445	0.03985011448113367	3.4881547143785223E-4	1.1915945478944283	3.001799091757885E-4	2.7941785137749515E-7	1.4622761658017398	-2282.6425202372156	131.04574551267382	86.93009834359549	183.40151380689528	639.5950456531937	580.7171345873757	15	22	54	169	64	0.4854856071016668	1.2476975851913454
912280000	-113887.20407488097	-110938.92798829447	-2948.2760865864916	-110938.92798829447	530.8512185867817	0.043222698567845226	0.35189485837616874	0.06064840632282674	0.019703825181977445	0.043900650015345155	3.430565519411493E-4	1.1904159908824752	3.15095557547869E-4	1.395973113502137E-7	1.1334040879826273	-2279.4005967993376	167.07753734293257	166.36400839887244	151.42663951894144	624.7441038746824	393.17076247529815	22	16	49	196	41	0.4854856071016668	1.2690386063947705
912290000	-113844.87857156053	-110915.30117580444	-2929.5773957560896	-110915.30117580444	614.2801783135691	0.04588945078184183	0.3705643368909372	0.061510352302397014	0.018719991874680056	0.03908508260443566	3.403672329223446E-4	1.2178159579668297	3.0974512452751384E-4	1.3801741620362522E-7	1.1673126940690595	-2277.4408308430866	154.02896258587683	141.0328200646774	286.6361665371489	691.987559863603	318.2468342999331	47	42	3	190	42	0.48565259465423977	1.2788584469002273
912300000	-113867.6488870411	-110908.90264802179	-2958.746239019308	-110908.90264802179	607.2782227521691	0.04588945078184183	0.3524686094805252	0.061510352302397014	0.016222496148387	0.0458656305321069	3.3017900953850806E-4	1.2474049663519213	2.9661733387495687E-4	1.9188086683105834E-7	1.317699379456645	-2283.155113760169	209.36475151610264	141.90408202033916	153.31556834166605	642.2085634931072	299.1157826718971	17	49	27	192	39	0.48190712702810545	1.2479599843059344
912310000	-113908.06708422388	-110925.4569233888	-2982.610160835076	-110925.4569233888	614.7204865612307	0.04741762657501785	0.3524686094805252	0.05429591844340293	0.01843410202957508	0.0427190363042076	3.3672709860114997E-4	1.149740624933865	2.9628528457109946E-4	2.232358431162977E-7	1.394035716191688	-2306.202043131785	200.99540802376524	159.42678903707102	221.06343030171558	710.6784538502809	321.0746755636286	67	15	9	199	34	0.47957317390568394	1.3070298785612202
912320000	-113899.84914894078	-110926.53200087472	-2973.31714806606	-110926.53200087472	645.9552688909943	0.04702443639616964	0.3506600458245542	0.05429591844340293	0.017501093780052098	0.04227057091798837	3.331434597915333E-4	1.131340006961577	2.8177202987859223E-4	1.2687786187772892E-7	1.1233872340512863	-2318.56924081313	164.22858317352697	147.01355273535788	92.29349240002844	704.1793862483343	607.0830894206815	11	73	8	151	81	0.47661780137391685	1.1953079157390296
912330000	-113860.2343720651	-110925.02959210197	-2935.204779963125	-110925.02959210197	646.6912409740271	0.04702443639616964	0.37634215062955373	0.06132025924566334	0.017218938467503428	0.04242635916215297	3.3180212805948757E-4	1.1834903623293451	2.7195685549853677E-4	1.3590965566497814E-7	1.2421821640702286	-2330.3379176934823	218.97899577063163	142.16556804049415	251.3047935217746	744.4408567125155	487.88446430196575	17	27	46	185	49	0.47693969854730967	1.178133244451635
912340000	-113878.01546387888	-110925.94514765336	-2952.070316225525	-110925.94514765336	630.9392051474151	0.045254689890011565	0.37634215062955373	0.059366142280337125	0.019490121624123807	0.043682648083171245	3.408814087162643E-4	1.1250380411665695	2.864077959860824E-4	2.1311119817790266E-7	1.4371661307006216	-2325.20993322426	190.86810439204092	157.32524466976298	176.66971126177813	863.645510711493	353.79940180289583	7	38	41	198	40	0.47432504947783416	1.2471160789202538
912350000	-113841.94623983164	-110924.84592880264	-2917.100311028999	-110924.84592880264	543.1738900996138	0.04713392395472639	0.3849978449619264	0.059366142280337125	0.019490121624123807	0.043682648083171245	3.2449695090063993E-4	1.104033976975587	2.8547578583745196E-4	8.493256223964382E-8	1.0581289752962173	-2332.9175682068017	198.31377686802696	262.28868349927745	247.58451016978765	785.0659348640716	309.7533047872927	63	23	1	201	36	0.49232049290358126	1.299267849499315
912360000	-113864.31132882331	-110933.38801226328	-2930.9233165600313	-110933.38801226328	579.2628274873192	0.04713392395472639	0.376081358614704	0.06124167064649911	0.016309248504471813	0.04298082439863027	3.3586056353527053E-4	1.1467905221155679	2.856512759304405E-4	1.399038898959564E-7	1.2580540538988194	-2333.5255329802253	396.3272754926945	140.17414353899446	341.49420050689594	764.297853647157	455.5829739718924	21	67	4	182	50	0.49330611977049893	1.4092756231848438
912370000	-113815.84331738034	-110910.21191732987	-2905.6314000504594	-110910.21191732987	642.4482157408504	0.04635924369523149	0.3796673003026355	0.05974611160426507	0.01900432304905201	0.04849254864804282	3.4158625064477523E-4	1.178784463754485	2.6664491797347644E-4	9.680585902167428E-8	1.0895341485752972	-2329.1482548419376	368.36777645780876	132.371018133211	641.5248984269211	946.2384599683799	385.9905467001052	8	80	98	85	53	0.489315488299486	1.4092756231848438
912380000	-113800.04488720876	-110903.0479127782	-2896.996974430562	-110903.0479127782	640.7833619380132	0.0459256828207135	0.35776602545567227	0.05974611160426507	0.01900432304905201	0.044697072261920524	3.437400606883418E-4	1.1437113039969855	2.6257357694900896E-4	1.1436247011918615E-7	1.1945707892761064	-2343.986144901889	207.44631134019758	119.28369790148805	698.2663586996803	862.9469715505822	446.8945289781222	90	3	13	172	46	0.4738718502952564	1.274807106679684
912390000	-113825.78664296662	-110916.10639826568	-2909.680244700935	-110916.10639826568	597.6334884576052	0.0459256828207135	0.354575396065571	0.05670196441475383	0.01900432304905201	0.042181039961247196	3.397449484431772E-4	1.1988810423440306	2.6295314358341763E-4	2.641624483181835E-7	1.6902481923537027	-2326.238227878769	172.4772127249812	198.2580811963523	763.706878590311	798.6920999146834	359.39602813465814	69	22	59	127	47	0.4738718502952564	1.2315323102426219
912400000	-113834.85620832545	-110933.32962419771	-2901.526584127748	-110933.32962419771	664.8953476532836	0.044613728918047886	0.3704213686000317	0.05513804430863436	0.020330022264201823	0.042181039961247196	3.4251720396424163E-4	1.2529061516699171	2.638906430361191E-4	1.3049972884042927E-7	1.265484617409892	-2333.5487038088763	189.1765641795744	484.6036116499531	1202.3752264539437	1001.6780726096248	416.1829809825192	89	24	35	135	41	0.4848729185557859	1.2590975258926445
912410000	-113850.65733609341	-110916.99688895346	-2933.660447139945	-110916.99688895346	694.2476301502256	0.044613728918047886	0.35880175346350257	0.06293143437698052	0.016440926698402573	0.04201014804373766	3.435388303424394E-4	1.1715204837430402	2.6660873600780726E-4	1.415950527067023E-7	1.2126171342073249	-2323.0115769647737	158.59129345631888	300.6837194489287	904.6332204087911	750.6980057179293	525.4717409838438	94	4	111	80	35	0.4848729185557859	1.2931359423028361
912420000	-113885.29635992325	-110938.51445525435	-2946.781904668895	-110938.51445525435	642.618395020891	0.044613728918047886	0.3760311696554182	0.0576946313809217	0.019857681854273238	0.045528033421604545	3.375846461018536E-4	1.2618426582604474	2.6795841678199173E-4	1.5582109777651778E-7	1.269167157193401	-2319.5770020669756	166.7751441799342	777.9263171544331	844.795107054125	725.3151512540869	465.5356362578882	94	27	53	119	31	0.49352223131937273	1.3848191956944362
912430000	-113863.58818801897	-110923.21689599239	-2940.3712920265857	-110923.21689599239	827.7586106857667	0.04447722798558726	0.3541371834921127	0.061330053094522094	0.019857681854273238	0.04262326555912663	3.299059401700366E-4	1.2191403771992875	2.4564523165480386E-4	1.3691637869574754E-7	1.2681082226151963	-2343.1829473805333	209.65151820411486	156.7037551391805	250.94523900904457	911.8106754630279	384.5232768330356	54	31	15	215	9	0.49352223131937273	1.288230468990193
912440000	-113815.94210894979	-110910.65011356423	-2905.2919953855626	-110910.65011356423	718.7974851285147	0.04353716158960013	0.3715956124515744	0.061330053094522094	0.02048165908158388	0.04262326555912663	3.256995212123382E-4	1.1911526271481834	2.456378439741858E-4	1.2323713142134588E-7	1.251559740946354	-2327.259690395917	144.92519262333676	146.50188733076678	282.2703356634242	791.9183344696154	438.9106551335976	25	65	6	207	21	0.49115181156823073	1.346403248354102
912450000	-113842.77055022499	-110908.94433112309	-2933.826219101898	-110908.94433112309	691.4160012584177	0.04353716158960013	0.3590811360318949	0.0562008794028229	0.01690924593115081	0.0400061578976562	3.2806508167750205E-4	1.1728401716862211	2.5012593789141137E-4	2.0519594968833358E-7	1.4738009735702668	-2322.793970927858	282.40040351859534	141.15754264256196	262.4307437967763	822.0983193863527	514.3751666670671	6	83	10	192	33	0.49115181156823073	1.2791142737867989
912460000	-113894.81024319382	-110930.39849588212	-2964.4117473117003	-110930.39849588212	692.2846008817602	0.04578638023843803	0.36523218749405506	0.06214274772070596	0.01943459444914267	0.04326530787550847	3.3768427709444276E-4	1.243132396644351	2.535376448336556E-4	2.3657431996267802E-7	1.489860940236283	-2326.992176795691	195.03786321822548	105.73951009555608	382.1236439989317	881.712401598376	644.2849194661356	48	31	25	97	123	0.4709601233338285	1.1504198541154667
912470000	-113839.50820510517	-110888.60592273988	-2950.902282365285	-110888.60592273988	761.3610941296187	0.04504964547889269	0.36523218749405506	0.058358980550170504	0.018231504580979337	0.04326530787550847	3.224195800212226E-4	1.2435173047307975	2.4289971669800875E-4	2.295839561241901E-7	1.5837531303138954	-2331.929139469261	232.3344035518949	141.94566848412472	217.23988450451364	807.6025196800488	600.1267256174451	8	58	17	179	62	0.4709601233338285	1.1384638003073595
912480000	-113837.79857802199	-110900.40629330835	-2937.3922847136487	-110900.40629330835	667.4875135451985	0.044694664867718885	0.35849272825025574	0.058358980550170504	0.019405144043494343	0.04326530787550847	3.36630860451756E-4	1.2146322512039005	2.4738225997217913E-4	1.4984307915147254E-7	1.2923889398854338	-2336.3844286395415	395.0201073018089	162.1669960413556	658.2314382454085	817.9373201168593	807.5392527392185	8	85	37	101	93	0.4709601233338285	1.2342416633485123
912490000	-113846.49485329357	-110909.08322005099	-2937.4116332425792	-110909.08322005099	694.3129212961414	0.044694664867718885	0.36379537539726825	0.058358980550170504	0.016450302422868157	0.04421890135578455	3.2932073856957683E-4	1.1939466697830432	2.4289497466234374E-4	1.5118173160130346E-7	1.3377862185676819	-2336.2764049431103	94.03100702672488	291.92216609509467	179.5590578673917	754.0921323815666	912.374844513384	3	29	63	110	119	0.475919758302509	1.3291691805367498
912500000	-113839.0183392998	-110899.16332866409	-2939.855010635715	-110899.16332866409	799.532032897238	0.04483559346952327	0.3606664732745169	0.058358980550170504	0.017381753207240763	0.04635762645771623	3.393481156416438E-4	1.2542086559250203	2.485680481965146E-4	1.3656984947916365E-7	1.208643178453632	-2319.1362774295258	188.59302087799253	290.24646626910095	149.46008977486068	839.5401500801937	640.8391876861937	16	3	76	106	123	0.47897397598026603	1.267154340076958
912510000	-113873.88739687302	-110940.15740299363	-2933.729993879385	-110940.15740299363	939.0701441322357	0.04666637431223995	0.3606664732745169	0.056698700970449156	0.018372254615796408	0.04186322964601284	3.3004435733537606E-4	1.2182164634654595	2.4611955523894704E-4	1.0765684620136659E-7	1.1482761586833594	-2328.29078192783	964.8190997672748	159.86449477666397	935.3503368674867	762.4998335592069	553.7628628591923	3	92	31	133	65	0.47897397598026603	1.2901067285295322
912520000	-113877.66560802943	-110949.87444094387	-2927.791167085574	-110949.87444094387	790.818047181549	0.044064116644374374	0.3629519300015594	0.05766260383121314	0.016816013561288517	0.04522260208937804	3.314622320218141E-4	1.137215997506095	2.594159866012913E-4	9.392351138820301E-8	1.0662237479763734	-2316.061790857775	307.8069517919357	154.2355115369808	158.85584158180063	707.9404532552711	419.16456378363694	28	62	3	187	44	0.4907258766860124	1.249515192433026
912530000	-113877.47098839669	-110942.54227796201	-2934.928710434679	-110942.54227796201	785.2908394686979	0.044064116644374374	0.3464541677542047	0.0570719185562123	0.0196008453769148	0.04306254231976502	3.2401627503705357E-4	1.2257423890844545	2.511189375730772E-4	1.5159376730004176E-7	1.3326295525194312	-2322.1524873551443	358.653597523969	143.77057644662924	481.77937216226235	1001.8566402813461	548.5864886801378	9	81	20	96	118	0.49303916982661433	1.2726355387355834
912540000	-113860.61838934841	-110937.98608320078	-2922.6323061476264	-110937.98608320078	785.1113034509629	0.04232367910988524	0.3644096635070073	0.0570719185562123	0.01713412276780674	0.0407196474655399	3.3253186294617963E-4	1.1794436387816645	2.6137950290828186E-4	1.3114083650638243E-7	1.2443846577603244	-2321.181940611769	151.29571732524985	310.5584680306341	840.2293768255031	1056.8116772778012	751.2769542677506	81	11	15	38	179	0.4956661916193575	1.3564900757608025
912550000	-113890.38685243827	-110948.6670331508	-2941.7198192874575	-110948.6670331508	878.9331813687763	0.0430566928527528	0.3644096635070073	0.0625299470907736	0.017267566692053957	0.041177363598567135	3.2162755244787586E-4	1.1714087596283989	2.4989572417114257E-4	2.8011833132819316E-7	1.655947126694663	-2296.54833156488	67.24852104076376	140.88578103780372	157.01884098263244	399.9986989803397	698.5705624661008	3	61	30	14	216	0.4977701150138882	1.3527939711340284
912560000	-113895.50901168009	-110954.52254821807	-2940.986463462021	-110954.52254821807	817.4951440595289	0.04385759918414826	0.3909444415711272	0.0625299470907736	0.017706734135383317	0.04595402429296442	3.237756111613527E-4	1.1468404984020526	2.5831680849409093E-4	1.2872326655631887E-7	1.1891494750534806	-2302.7822906711117	214.16632289750544	154.718122108118	406.7980910959982	1596.3137478435144	712.5585164375144	9	80	18	22	195	0.48349086413703235	1.3031973616332706
912570000	-113885.77805621034	-110962.72881230742	-2923.049243902913	-110962.72881230742	823.9129267120209	0.04385759918414826	0.32418871786062803	0.05837576456351859	0.018222936110127586	0.04357609693970549	3.15106595245659E-4	1.1380458433764384	2.3749864536574917E-4	1.3517109898236822E-7	1.3089691887316992	-2331.171594892486	118.48652233197072	139.175624311885	555.737489324397	908.5852989326922	672.4261118876362	3	83	19	69	150	0.4970391814841057	1.3031973616332706
912580000	-113915.86436989877	-110967.23041179363	-2948.633958105142	-110967.23041179363	895.9091140706091	0.04385759918414826	0.3612593354531587	0.05837576456351859	0.017361445663219278	0.04269345687588891	3.177833014970592E-4	1.097345834843468	2.3854786961778092E-4	1.2284445836004669E-7	1.2145027564540947	-2339.2344588840065	139.0279364615328	127.68397602100082	388.68555954545366	208.94786060121243	834.444147201496	9	62	12	5	236	0.5060157590309746	1.4038646848482774
912590000	-113852.44854723239	-110912.59347694175	-2939.855070290639	-110912.59347694175	970.3953118439363	0.04385759918414826	0.35863817616628485	0.05881910727138555	0.014830092434494815	0.04581629446140589	3.1716466574677047E-4	1.1827193858350193	2.293783562220629E-4	1.495301397008202E-7	1.3142015155692752	-2334.6306659338193	304.657178078386	135.39941886938	55.89357394824252	216.75621767936866	828.9252821086633	7	61	1	20	235	0.49611930086004535	1.4038646848482774
912600000	-113860.79960394319	-110934.76882252381	-2926.030781419377	-110934.76882252381	985.6370657825787	0.047130687351107085	0.35863817616628485	0.05929553704771903	0.019454729125141446	0.04581629446140589	3.166576783234189E-4	1.1351698483295731	2.2326514140240188E-4	9.975371584248529E-8	1.160323140570949	-2349.4106473009524	184.92693574970752	175.11005146308045	96.73183257304613	361.9966304609662	811.0216890325545	34	41	4	17	228	0.49611930086004535	1.3382095088037358
912610000	-113869.63484306252	-110918.10994103288	-2951.524902029652	-110918.10994103288	1022.252367356576	0.046390993427787026	0.37979873093987865	0.057520266745306504	0.017216806675038686	0.041824465079709244	3.248376309826142E-4	1.1440155423264609	2.300512201307691E-4	1.1052427144152378E-7	1.142298874884034	-2339.1333585595444	135.8713857572731	295.77962937293313	594.8237108006016	950.5520366482211	910.4501492126523	91	2	6	57	168	0.49611930086004535	1.2884409296797246
912620000	-113875.84646782132	-110938.325681349	-2937.520786472319	-110938.325681349	1114.5393746354935	0.04078534490210542	0.3617516471464922	0.05710905199307838	0.017216806675038686	0.04567199065152431	3.2622081521145444E-4	1.151528891495242	2.3604945564763323E-4	1.1074022710648873E-7	1.1345483681616337	-2325.2722565390545	196.83541963623603	168.07750350529585	320.0632720139819	596.3040020287541	749.5474834327144	31	58	3	9	223	0.49611930086004535	1.3142871421896143
912630000	-113865.11622469724	-110933.97063679773	-2931.1455878995075	-110933.97063679773	1176.6564065415587	0.04078534490210542	0.3639735582917178	0.058837720834285005	0.017216806675038686	0.043626542514079554	3.1652639342234453E-4	1.1920453872256884	2.2180484597213187E-4	1.1011422326096883E-7	1.1581426357778293	-2313.5733592927522	343.36810480817934	147.55327587002424	125.1176788661049	211.5287742611255	667.3768252350499	4	49	34	2	235	0.4976734098137249	1.3429372534689128
912640000	-113880.53814617552	-110951.80625499436	-2928.7318911811544	-110951.80625499436	1177.1699369709238	0.046994614573502944	0.3639735582917178	0.06164877897173935	0.01827980908013534	0.04398497715512167	3.1559226811603416E-4	1.1155915867537796	2.217278672568002E-4	1.213534759524941E-7	1.2079230437700184	-2317.4047671393023	172.343047041718	195.92634163923995	147.8056248589476	259.67410962291416	689.7665071118187	6	26	58	4	230	0.4938599075180874	1.3429372534689128
912650000	-113905.47575551285	-110945.69773862354	-2959.7780168893046	-110945.69773862354	1205.3133036303223	0.041766285787495576	0.35951051189096744	0.06164877897173935	0.018579758430585864	0.04398497715512167	3.213657134430127E-4	1.1628848181631586	2.3177375118839022E-4	1.5018443229727465E-7	1.2645183432974305	-2317.94866166813	152.20045678353122	559.2765785938484	150.97225514065784	665.7117411688822	792.6843466475285	29	8	56	9	222	0.48848045831907794	1.336546871340719
912660000	-113894.99921082979	-110943.18047192783	-2951.818738901964	-110943.18047192783	1354.3173585000125	0.047076050484412324	0.36787902111299564	0.058003861369243355	0.01830011333207643	0.04229193790221463	3.18875054447232E-4	1.1296710553312492	2.291456062516651E-4	1.289057005018695E-7	1.2476334392846324	-2339.94302244343	186.26211597976854	254.11982949213612	235.15474425799064	980.5733906779823	595.3530557682195	64	13	11	88	148	0.48848045831907794	1.2958107090279394
912670000	-113874.82662259851	-110945.49566894789	-2929.3309536506326	-110945.49566894789	1406.6869598878648	0.045091079058691086	0.36787902111299564	0.0626670540825341	0.019311349790726618	0.04432507598225015	3.0926310593283466E-4	1.1085578035888042	2.1593541712090726E-4	9.732430532892535E-8	1.1730056722233415	-2342.366803756141	221.7222554245599	118.87467652679727	210.67676798072065	803.6449931660139	686.1843287182728	37	31	24	96	136	0.48848045831907794	1.3858747786507193
912680000	-113881.85824119576	-110938.9915653896	-2942.8666758061663	-110938.9915653896	991.6781120036155	0.04492601725237563	0.3723489489473067	0.0626670540825341	0.019311349790726618	0.04432507598225015	3.2456200264900496E-4	1.1300549216027276	2.441552869525266E-4	9.889664786740698E-8	1.1145972895778045	-2346.0605668059675	606.8798494676452	173.83644175451832	478.1626754653123	943.4686802695651	632.8730777118717	6	81	30	108	99	0.4839211269238694	1.3783690490284288
912690000	-113882.95364054819	-110918.65870275728	-2964.2949377909117	-110918.65870275728	993.3735719085555	0.047128329089379424	0.3723489489473067	0.05746999453451204	0.019311349790726618	0.042985889391196554	3.232310425824415E-4	1.2141733036758386	2.3713880405804808E-4	1.8144237825742516E-7	1.4355041225273868	-2349.476069477707	178.49103805713784	169.3575107879335	611.8879150631461	876.0506700201976	696.5480270688961	17	76	4	132	95	0.4831319922117878	1.2452523250674257
912700000	-113861.38349653479	-110917.54082107444	-2943.8426754603597	-110917.54082107444	1109.1753706225822	0.042816420885105864	0.35260517815379033	0.05594815485614774	0.019665394453966117	0.044872614012136124	3.0969713340424175E-4	1.1955028080042704	2.231538598421264E-4	9.251003288011442E-8	1.1434457993189513	-2345.763568073372	186.3869057236143	192.52098863760156	722.2275408842534	958.631778323192	541.944076831164	71	17	71	122	43	0.4821139143010873	1.2933358359223495
912710000	-113885.680745221	-110908.53149075728	-2977.149254463733	-110908.53149075728	1057.0409907920296	0.043827857129837416	0.35260517815379033	0.053098861742009104	0.01965205128456371	0.04563216666331084	3.2552426367219464E-4	1.1579656905970894	2.238203012259192E-4	1.3520929465275984E-7	1.2424830703723553	-2356.3182406407045	219.43673826980157	310.2151527097546	756.4621174877333	920.2106254547382	599.9592866585364	77	7	73	113	54	0.4821139143010873	1.1789630521379586
912720000	-113839.60634101309	-110905.50322001278	-2934.103121000308	-110905.50322001278	1115.9772683651156	0.04263463318224077	0.35260517815379033	0.056038753672643514	0.018432197293406234	0.04563216666331084	3.4212141368834896E-4	1.1409337780442603	2.269603815883007E-4	1.0440616385857063E-7	1.1070160396780167	-2343.7050520299185	191.6069132736032	261.6199331493811	600.3246039188687	927.0854499774753	570.105014625199	86	5	47	128	58	0.4715887848328193	1.1552305618834253
912730000	-113849.09336789128	-110913.40688444386	-2935.686483447431	-110913.40688444386	1217.2736410489035	0.0448870549779506	0.36930622331802415	0.056038753672643514	0.018432197293406234	0.04293569583130319	3.352077269672314E-4	1.1324527915523408	2.2113583481005262E-4	1.628944288612691E-7	1.36476959135585	-2343.903517828145	262.685231995766	174.89876110646415	870.1332359041071	774.406351702792	491.2805748791568	10	79	74	88	73	0.4717988826553559	1.197288188926799
912740000	-113880.59177638541	-110937.86686249578	-2942.7249138896286	-110937.86686249578	1211.6932682456463	0.0448870549779506	0.3597686159283507	0.059292201176852945	0.019371687549305974	0.04293569583130319	3.3831682068957843E-4	1.1295481859467578	2.2647124777580037E-4	1.0269296109549519E-7	1.0877922752330114	-2336.3631797442217	397.7226634033849	128.94846011625935	432.6287859548477	895.4269002785147	688.7060682054017	14	67	8	146	89	0.4687875773431105	1.2039021496891953
912750000	-113879.40283238959	-110933.30525228978	-2946.0975800998076	-110933.30525228978	1171.7232065578162	0.04296287254161207	0.3748920342919286	0.059292201176852945	0.017933469805716605	0.04293569583130319	3.379688234707743E-4	1.1499857167406367	2.282293986109233E-4	1.0835824565835223E-7	1.0908139030641346	-2318.4206122067953	264.6155396469235	148.1620029103554	792.728126202347	813.267112825584	515.6882498310995	13	77	8	165	61	0.4687875773431105	1.119601643223451
912760000	-113855.86974780544	-110931.84142318454	-2924.0283246209005	-110931.84142318454	1182.0132459357985	0.04644574121057811	0.3803769391930481	0.06136184555546991	0.017555191785353655	0.04619642085256591	3.390614682649519E-4	1.1554117638809733	2.2430186198139248E-4	1.0043462965342303E-7	1.0796505823442726	-2314.6338680310637	292.67327959030644	163.5280356827681	561.0436915232584	776.4226685506225	563.4693570386631	15	75	53	123	58	0.4687875773431105	1.119601643223451
912770000	-113889.86847629052	-110939.40063280425	-2950.4678434862744	-110939.40063280425	1171.6574786839562	0.041848992997535785	0.3653327888921539	0.05716041220603	0.017555191785353655	0.04636937200060229	3.370935824402636E-4	1.1697837056436005	2.3452166119319033E-4	1.7072380680265644E-7	1.3016273613071736	-2303.1462406292458	130.80817248733518	153.93011763908632	802.503829156214	819.3583449507422	558.0915240968585	78	17	19	71	139	0.4685206432003442	1.0648551427172739
912780000	-113894.91839753487	-110934.22185868246	-2960.696538852406	-110934.22185868246	1135.7771845708296	0.04476481804857482	0.3711458305164545	0.05942309265273673	0.017555191785353655	0.04284091696015289	3.345973298129553E-4	1.1377876948899266	2.3626051203466634E-4	1.1008221403281791E-7	1.084467548830518	-2314.620127604115	183.21953562487423	208.85999676842334	826.3389828068745	884.1294413176946	525.0582415506169	41	55	88	25	115	0.47049668271142037	1.19362379133455
912790000	-113877.33782400977	-110935.93426935475	-2941.4035546550203	-110935.93426935475	926.0100329061992	0.04389046953529719	0.34698894133557273	0.059353277304933165	0.016846945259527814	0.04429100132897993	3.3298089088808967E-4	1.141048967465237	2.4518949786182266E-4	9.926103122524708E-8	1.0873011036076559	-2325.970771793907	154.96875878295143	179.10266294377266	457.2108011571853	800.1879360869796	719.5958376909776	88	2	4	125	105	0.47084532569494275	1.2233251993624392
912800000	-113825.82280591244	-110922.90547308087	-2902.9173328315665	-110922.90547308087	1001.0766753967803	0.0461826625557345	0.36741707963948744	0.05828569353532664	0.01905034012344799	0.04384615692888418	3.4330542530907314E-4	1.1885287612986988	2.4109689894199606E-4	9.583256580095615E-8	1.0951571771458724	-2329.157154035296	201.7215797046787	102.42625958400689	219.3427437024646	718.8496442273686	706.9601870444286	10	37	44	183	50	0.46608303850268124	1.1687460470946285
912810000	-113875.46574029302	-110934.77695643394	-2940.688783859084	-110934.77695643394	912.4310811042725	0.04078598819357006	0.3701112090511143	0.06097621793085087	0.01631505332403909	0.04605282506616664	3.39691964805276E-4	1.2118013423740552	2.41922265455525E-4	1.2349888914090325E-7	1.1707336335102587	-2318.4885146443476	163.56478921498606	189.9683486750749	243.29584181501787	702.1594983539698	434.2858257104914	47	20	24	210	23	0.46608303850268124	1.1087300327716383
912820000	-113871.0929894323	-110936.03046991941	-2935.062519512899	-110936.03046991941	1015.5767558420279	0.04836741743642237	0.36412298455411496	0.058690755879866226	0.01631505332403909	0.04654255563900924	3.4310354164265665E-4	1.206121031404536	2.430629677342717E-4	1.2183502798146179E-7	1.1529099734691723	-2318.668222347716	486.0637452992076	170.52551696704728	618.7269102952331	740.2805175479883	470.2737909661735	8	87	50	142	37	0.46608303850268124	1.1915667234614202
912830000	-113863.5760553283	-110925.70056273708	-2937.8754925912235	-110925.70056273708	1045.6456888236964	0.04761918159356318	0.36379567786533146	0.057679199588188144	0.016376715968253453	0.043436137962510675	3.404333010994617E-4	1.1369449433153294	2.3803375485340614E-4	2.0076986373020913E-7	1.4162501408232337	-2317.6400401486485	153.19954608165233	181.4239987675065	819.971723650661	819.1782150194896	603.356828570335	68	25	34	142	55	0.46608303850268124	1.1915667234614202
912840000	-113843.29984747809	-110918.34734560241	-2924.9525018756804	-110918.34734560241	1105.3551190029186	0.04358400286574869	0.35983743948388214	0.06387166665339543	0.016376715968253453	0.04422849540335595	3.354886937807776E-4	1.1425579733401339	2.3451915979185E-4	9.38421307823801E-8	1.0543469777197385	-2323.875195298265	106.72098125489316	241.12427921414167	264.57866626747625	785.0779762893171	713.0800316008215	67	6	27	66	158	0.48007772913182545	1.1742374328689469
912850000	-113854.96206604861	-110938.47428907888	-2916.4877769697277	-110938.47428907888	1004.7744899646958	0.043254165598180024	0.35028652421230655	0.05621063043771019	0.016376715968253453	0.045376572697803194	3.4145945558999066E-4	1.1561410502879226	2.317951550455564E-4	1.2999425048503076E-7	1.2222001377913063	-2331.29620408036	125.22943367690931	139.0138524221422	241.95627026254144	824.7842122530553	755.3610241716727	28	40	25	69	162	0.4753579470815117	1.1885597932374141
912860000	-113859.67505612999	-110920.14653805355	-2939.5285180764326	-110920.14653805355	935.7256312808637	0.04518069490055756	0.36428514814375235	0.0582073285040529	0.018639560420467143	0.045376572697803194	3.239066928091232E-4	1.1106625489171131	2.267745619774856E-4	1.337798822596689E-7	1.2473279606164505	-2328.134426138777	144.32045673700725	128.1954457969724	126.39316602086065	690.4894492580657	815.8860059188228	14	20	59	98	133	0.4753579470815117	1.2383939425395445
912870000	-113865.45485775982	-110913.95866151188	-2951.4961962479456	-110913.95866151188	905.5229497027434	0.04681430936111259	0.3513538632285192	0.0582073285040529	0.017123200235570905	0.045191744205844674	3.3719812520805495E-4	1.1485845875921887	2.2775701949864427E-4	1.326438202867523E-7	1.1920783842337443	-2337.5297504168757	133.25945126074592	151.45309271547637	339.54999899724976	806.2967381329514	874.7883139224957	38	45	17	62	162	0.4861163761567758	1.3546361596264727
912880000	-113864.05608900773	-110933.10822721003	-2930.9478617976933	-110933.10822721003	947.5792494850921	0.04681430936111259	0.36933214215857646	0.056864889571481184	0.019350410911899433	0.04146359398675926	3.2927271293137347E-4	1.2176995583673889	2.2361027152805187E-4	1.0994376019249033E-7	1.1483932313884706	-2331.5097608650663	163.4428996722471	165.62351451568574	282.467836552112	598.360334181857	763.9528581409432	45	39	1	22	217	0.4793801603379797	1.2284980171221729
912890000	-113856.67463400876	-110919.07524908576	-2937.599384923005	-110919.07524908576	983.5573633878664	0.04466294676244455	0.3620679939055595	0.05875949270510021	0.01673161547379988	0.04146359398675926	3.3268996919558777E-4	1.1403653519875963	2.2738186969071067E-4	1.962260518180318E-7	1.4590312217428076	-2339.9708112751005	223.2533010791977	277.4356730216202	123.11580747972491	647.5547686648595	827.0375750646498	15	1	63	17	228	0.47114300105897866	1.2068586937204835
912900000	-113842.08472373187	-110908.71517276339	-2933.369550968479	-110908.71517276339	981.4856556377008	0.04435195682134563	0.3532991178770899	0.05875949270510021	0.01673161547379988	0.04695522069608467	3.3316292363704187E-4	1.1230971941712717	2.282749225215964E-4	1.5704933146039115E-7	1.2974139614071447	-2321.1508778159923	150.28945527169776	106.49625978371257	205.50374809155417	617.724919131387	780.9208851019673	20	41	25	26	212	0.47114300105897866	1.2068586937204835
912910000	-113858.17576934482	-110936.25623406199	-2921.919535282824	-110936.25623406199	1014.2034468847729	0.04555669408470503	0.36093691919358817	0.05875949270510021	0.01673161547379988	0.04695522069608467	3.409216059516144E-4	1.1950030809234915	2.3697036750000152E-4	1.9983729930547946E-7	1.4395525605086605	-2316.0780574862306	266.44822415661343	42.768961387083664	120.07101073961194	329.87814935244967	766.3006689393281	12	7	61	21	223	0.48170494223143945	1.3222366183171157
912920000	-113858.94847535767	-110936.53647786778	-2922.4119974898995	-110936.53647786778	1126.4461309258188	0.04293615249490063	0.3670375660314578	0.060115888527085756	0.01673161547379988	0.0432971432362253	3.354213420747673E-4	1.1962677307895961	2.287189866192209E-4	1.556656290362391E-7	1.3177821218412427	-2324.3989662166086	291.3073543705776	97.92165747906004	178.4666119377967	493.6770495325001	811.3614425601533	8	29	44	26	217	0.5006850240268537	1.3587352258391459
912930000	-113895.85551124267	-110952.55672116805	-2943.2987900746243	-110952.55672116805	1169.0591922989115	0.04293615249490063	0.3464167105653952	0.060115888527085756	0.01965378890717304	0.0432971432362253	3.277109405840563E-4	1.1512326555685162	2.1742428136349237E-4	1.4167611061657686E-7	1.2741258132692166	-2329.2473061609758	312.8234019050965	142.68774808657355	497.82680613645624	827.3514882755013	719.9198836594159	10	61	32	71	150	0.4838472181518287	1.3453789375940228
912940000	-113905.17667105854	-110956.90000772283	-2948.276663335709	-110956.90000772283	1176.0595356146252	0.046431756343498144	0.34422872217865874	0.0565562199910879	0.01967697888059054	0.0432971432362253	3.3981901602611115E-4	1.13260505944583	2.2061577612624223E-4	1.471328512234374E-7	1.230129442986978	-2328.0305390443045	217.92972710013086	108.94177187705213	516.1134515385568	716.5728065645214	723.2751941854756	4	78	9	145	88	0.4838472181518287	1.2764775095750136
912950000	-113914.36026834958	-110956.76551383718	-2957.5947545124027	-110956.76551383718	1126.7221843795005	0.045867927452201966	0.36821536588489	0.06154736333474879	0.017469942291151657	0.04630543177673867	3.3168978755284366E-4	1.0968723638551217	2.2775964504023305E-4	1.7090042442620726E-7	1.3059432402773423	-2326.5648131872513	285.2444669365308	103.36888700633158	540.6452151868676	835.4221282141991	788.5052220895902	6	76	17	95	130	0.4838472181518287	1.2764775095750136
912960000	-113937.88026304482	-110976.63124251975	-2961.2490205250588	-110976.63124251975	1140.371817096081	0.045867927452201966	0.36821536588489	0.06154736333474879	0.017469942291151657	0.04630543177673867	3.1024557001969866E-4	1.0574114592949653	2.1783989623837223E-4	1.1144320044433505E-7	1.1720176966208329	-2350.6854324718365	114.3810861418713	242.1474293241073	601.9753934317098	925.2016310363126	567.485181524713	52	27	24	164	57	0.4838472181518287	1.274934910110108
912970000	-113898.18400805787	-110961.63308321706	-2936.550924840811	-110961.63308321706	1223.798447859252	0.04577144344773423	0.36821536588489	0.05963097254584432	0.01694775303991216	0.04652476966155762	3.123174399247273E-4	1.0718024643007344	2.1473229829149096E-4	1.1491195413548526E-7	1.2002731701883056	-2332.3439237955427	116.73729917083595	69.19447688301022	291.4408945400869	825.8543398904399	478.2297664666393	61	15	14	192	42	0.5065121005231186	1.3707901613937645
912980000	-113944.49970487789	-110967.53150694216	-2976.968197935731	-110967.53150694216	1243.0236575169652	0.04543290940904645	0.3645836032546683	0.05963097254584432	0.015692036764791546	0.04413430833611937	3.2277842525368076E-4	1.0801236590637875	2.2816555676640515E-4	1.3226827142497457E-7	1.1684374372616713	-2324.1120702491007	160.0853086932759	148.72295426080376	205.23176631940893	664.3260929788031	403.72366903178187	48	37	4	203	32	0.48792925980657353	1.3247583860029692
912990000	-113927.4006986625	-110963.37589740756	-2964.0248012549346	-110963.37589740756	1082.2642725856772	0.044647365849837944	0.3645836032546683	0.05984931263207973	0.01635306550523841	0.043940942541478026	3.123574124075469E-4	1.114427570159953	2.2687149772723908E-4	1.3632799173316172E-7	1.255048862533136	-2335.042156313769	159.85776600168776	181.33296692332308	453.9981640369307	780.0139400095487	465.5190251517447	46	25	2	213	38	0.49314494309152324	1.3247583860029692
913000000	-113915.84638365098	-110967.26090320326	-2948.585480447716	-110967.26090320326	1071.1686240178306	0.047406201507387696	0.37117568920353455	0.05973564976958102	0.017133279939891964	0.04099802393094448	3.173170618303879E-4	1.099058301657409	2.337699414287189E-4	1.3870976295518281E-7	1.2746180429016813	-2326.276665263931	178.13027940567764	210.82362611329359	814.6217543630706	940.7015399721219	465.18479524382724	73	19	21	157	54	0.48039791271562543	1.1264542565407287
913010000	-113944.01266864807	-110959.057282723	-2984.9553859250664	-110959.057282723	1158.9690072583196	0.04251081622670003	0.3506400452184822	0.05877256689931787	0.017565796105121136	0.04099802393094448	3.120462495146706E-4	1.0762992894587762	2.3069412735057755E-4	1.338523805599971E-7	1.1993639016896045	-2315.983404423999	125.13046487213413	89.61273046249521	212.67830366029347	788.0305329837502	404.6925888231736	29	5	64	196	30	0.48039791271562543	1.1549595634544358
913020000	-113903.37924150478	-110953.75465423294	-2949.6245872718487	-110953.75465423294	1127.636456540146	0.04251081622670003	0.36626173489582897	0.06047813010033014	0.017565796105121136	0.04099802393094448	3.145820477975444E-4	1.149349233787689	2.29256011547268E-4	1.254216963780628E-7	1.231562809361171	-2330.5405131264038	282.0986681252883	195.38011001149889	438.9959862351504	891.8884252381598	456.268623781962	14	73	10	170	57	0.47767315716138725	1.2540629681507467
913030000	-113897.08050615786	-110961.98995089787	-2935.090555259986	-110961.98995089787	1115.5930689297202	0.047187910496005375	0.3618077439386217	0.05434507581309547	0.015007850887220512	0.05349025112509494	3.119910052794628E-4	1.1705141167161157	2.193117914064567E-4	1.0601972736996918E-7	1.1688718724544966	-2329.9096006783047	363.66367963934994	124.94977344978696	195.550416602174	857.9146522974231	627.8039645061443	7	40	45	126	106	0.49206191436479413	1.2540629681507467
913040000	-113907.36624753554	-110962.24870054756	-2945.1175469879804	-110962.24870054756	1133.011773921489	0.045452639472880564	0.373853358165543	0.05947762978218974	0.016927426312321508	0.04570506966227838	3.181914698396501E-4	1.1374358578996073	2.225132694566409E-4	9.39212062968323E-8	1.0918709805554618	-2336.861368096526	221.81734608991877	184.4439640186569	551.391346086914	1302.5486571373567	575.0159769241747	5	88	40	78	113	0.4857760358766294	1.3363018795494508
913050000	-113928.65209362122	-110963.0115447603	-2965.640548860913	-110963.0115447603	1143.0491523228748	0.04552718354540126	0.3675321593079966	0.05635930098584704	0.016927426312321508	0.04344231244248299	3.0732316889648276E-4	1.0912121770615832	2.206426907923561E-4	1.0610658082751249E-7	1.147688063834408	-2337.6722587741197	1430.0817192310824	140.35430771484732	672.9177748138015	1033.8716451977677	860.7965649787144	3	90	18	66	147	0.4857760358766294	1.3097634357498316
913060000	-113939.77148021874	-110976.26787126546	-2963.503608953287	-110976.26787126546	1279.8066091081575	0.0467672436390644	0.3546605812944359	0.05664379508011849	0.018569427001851945	0.04344231244248299	3.1572279348597083E-4	1.1120161364641397	2.2774882893199984E-4	1.012634321033974E-7	1.0828336472718512	-2319.6401068171363	226.695135583327	115.90046934223675	523.8154917249522	769.9139756096552	582.860029276026	12	68	64	122	58	0.4752042102539745	1.2752455030867818
913070000	-113891.296324854	-110958.0192231369	-2933.277101717102	-110958.0192231369	1278.8535743753187	0.040827800827255616	0.3439046753894046	0.06019735147471069	0.017466524291682956	0.0389978610288468	3.116872601818228E-4	1.0773960383737986	2.239847104637097E-4	9.594817051824762E-8	1.1118106238719738	-2332.0441509154393	136.3206742513109	215.71259287366723	897.365829667797	694.8996381385175	536.3208724833233	58	36	93	61	76	0.4768639627016642	1.2752455030867818
913080000	-113926.49163232611	-110951.90545127321	-2974.586181052902	-110951.90545127321	1256.3431539167445	0.04028898334920876	0.36273010042593445	0.060563029285408625	0.016701014962302196	0.04145207886085474	3.1143001451897914E-4	1.0789143521788453	2.2302072140458748E-4	1.1691545953711453E-7	1.1699862382956672	-2332.2405285537907	132.21809254025712	434.97673041725056	1052.148056337081	330.2872603779641	421.29407473815144	80	20	167	4	53	0.4720802590729492	1.261109773962688
913090000	-113920.40916275218	-110944.18092673103	-2976.2282360211593	-110944.18092673103	1182.2139347685968	0.04028898334920876	0.36530973787959026	0.060563029285408625	0.018989472129410996	0.04383060372734894	3.023189513518074E-4	1.0937791099338727	2.186428762170044E-4	9.68033460093674E-8	1.095782497242115	-2325.463369308458	158.03013533995548	221.29861302878328	820.7713703099773	662.9049400269944	516.3867640260491	79	22	114	45	64	0.48479274815468426	1.261109773962688
913100000	-113934.61503216095	-110956.78552614212	-2977.8295060188293	-110956.78552614212	1168.5976312422322	0.04050590199102637	0.3554560255928389	0.056200076344239513	0.018989472129410996	0.044146512481253744	3.0459193489300475E-4	1.081005426237228	2.2452872477119146E-4	1.0017544854059816E-7	1.0784643730751535	-2317.116038942131	171.9061527037913	385.3459444705879	895.6706921151057	518.1945989357791	413.0350249205909	88	5	177	45	9	0.4835503144301461	1.2969742353581415
913110000	-113886.64231474999	-110926.56073755062	-2960.0815771993657	-110926.56073755062	1210.2537212572645	0.04786607500739996	0.3714789119757214	0.056200076344239513	0.018989472129410996	0.044146512481253744	3.173675778575412E-4	1.0513201510746693	2.277739417392001E-4	1.0029528053842345E-7	1.0850845286750432	-2334.954567513279	153.25934553652382	281.6870796324249	803.9522956262226	764.3606975109967	642.3914189511668	51	36	114	57	66	0.4815225230644291	1.2969742353581415
913120000	-113922.73714679986	-110962.71313357381	-2960.0240132260506	-110962.71313357381	1114.3348942425098	0.045136083703163646	0.36928821505910053	0.056200076344239513	0.017031354488136034	0.044146512481253744	3.145039316578124E-4	1.0941946794490134	2.2788298134149366E-4	1.1627420073322058E-7	1.173800091078981	-2334.0210961081616	176.76724030119965	199.22903097248712	733.1154647061226	1939.8992023289816	542.9912619040193	71	13	177	2	61	0.4815225230644291	1.2998707040343738
913130000	-113917.17535162164	-110956.38983845625	-2960.785513165394	-110956.38983845625	1222.5150478348448	0.04389610429600923	0.346052829578663	0.056200076344239513	0.0179424769533514	0.04033802399866006	3.13576430605665E-4	1.0335149792610552	2.2702701890358855E-4	1.0365163741903922E-7	1.092239080269451	-2318.414563200016	133.77271469482014	305.0459941947085	817.1153946834576	622.0537350427159	579.1490339705914	74	15	120	28	87	0.4760062375209269	1.2192732928998644
913140000	-113931.53812650764	-110966.30015815696	-2965.237968350683	-110966.30015815696	1150.5255387720188	0.04663433174723059	0.3796170128942671	0.06540205498561429	0.0179424769533514	0.039846851934898044	3.121310535444572E-4	1.102424421220832	2.2177798214191577E-4	1.0105615918016656E-7	1.0960300556930465	-2327.696865939563	175.4709059570053	482.2299172257758	1023.0614903064006	848.5911545829318	601.1486034601153	92	46	78	25	83	0.4753050208016585	1.1453261124541871
913150000	-113916.94131254872	-110965.0465155594	-2951.8947969893243	-110965.0465155594	1065.6204153454355	0.04663433174723059	0.36482773117458045	0.0586195724635077	0.0179424769533514	0.04627129629644453	3.1129953399129824E-4	1.1267840559241649	2.2205532955264453E-4	1.15935537352307E-7	1.2148227909078124	-2335.25935225473	146.19496004220701	547.9493866531103	804.704625194173	747.006379371991	542.9226245136144	88	2	90	81	63	0.4753050208016585	1.136264911391244
913160000	-113904.46131251717	-110947.04937290434	-2957.4119396128317	-110947.04937290434	1110.7790117756354	0.04663433174723059	0.36482773117458045	0.057182221062700635	0.01943033340488591	0.04612725375180247	3.197577841696837E-4	1.1245280030489615	2.2157366192053428E-4	1.3969363619572913E-7	1.249189253924064	-2330.505817177674	187.77117918758384	754.1370981082836	858.3706194468429	795.1301681430677	818.1606389186329	104	12	105	3	100	0.47294959287108257	1.2054912512329348
913170000	-113874.46635677828	-110934.14507136524	-2940.3212854130397	-110934.14507136524	1174.363339189562	0.04323867566016298	0.36482773117458045	0.05780620970820661	0.021124417706055804	0.04612725375180247	3.1412368529220246E-4	1.1355696808114795	2.122598870916165E-4	1.0631661718148315E-7	1.1632505075903454	-2334.9807839459295	180.75602827485554	400.2173171459364	1005.4669738406013	900.9391469348407	577.1723323376127	86	52	75	55	56	0.47294959287108257	1.2250848177285578
913180000	-113877.39373396955	-110940.31999113536	-2937.0737428341945	-110940.31999113536	1167.226473415686	0.04323867566016298	0.36482773117458045	0.0612263525294179	0.019262382969692272	0.04539635659614792	3.11361288780223E-4	1.0797790558568556	2.0891233700134565E-4	1.225506876377997E-7	1.2420832969872349	-2333.092555097312	175.59308167324482	575.8089426399407	1319.4571192525268	752.0308230596942	584.12342130263	91	42	54	87	50	0.47294959287108257	1.2190745205369846
913190000	-113849.26568436413	-110916.54206772042	-2932.7236166437124	-110916.54206772042	1308.915005348846	0.04092099557630993	0.361902072675696	0.0612263525294179	0.019262382969692272	0.044694896162777324	3.2037261766720165E-4	1.1352851737183018	2.1187917202618932E-4	1.5091858826493106E-7	1.3709872438313735	-2344.4633190984123	176.13380972967036	249.6715317794136	786.1972370517203	886.0334194118616	751.6537284888252	95	3	3	189	34	0.4803531210360447	1.1674055659938976
913200000	-113867.23795228274	-110929.8599004084	-2937.3780518743397	-110929.8599004084	1352.9047178697328	0.044230094593537085	0.3513995591322972	0.05872554362905157	0.01719277217160933	0.044694896162777324	3.148039800231626E-4	1.1082743387973701	2.1115828908695717E-4	1.0502901037507653E-7	1.1871936352325354	-2354.0020244183256	234.7666410128739	492.7451411955283	640.8990012736738	962.6698369646655	489.40554138630506	85	16	31	141	51	0.4818438034793302	1.2794320087163942
913210000	-113890.462582499	-110930.67572878882	-2959.786853710196	-110930.67572878882	1276.9656170412215	0.041624317051215276	0.3513995591322972	0.05717202984748344	0.018410321551597816	0.044694896162777324	3.1927055948967895E-4	1.1605177894104877	2.1205042262403183E-4	4.321347462716515E-7	2.1693361225998395	-2355.6759886730088	187.00952460406845	523.584365078278	788.2305554914293	1004.1607670652918	533.039927359887	85	28	63	71	77	0.49678248893745336	1.2794320087163942
913220000	-113861.6114652038	-110928.47697978943	-2933.1344854143676	-110928.47697978943	1282.2732574345196	0.046149076238203066	0.3513995591322972	0.05993742199676018	0.01854473797243426	0.04229960592601731	3.295882771707957E-4	1.1906894054415742	2.1996512329311904E-4	1.1885596742958263E-7	1.2133067630167749	-2355.8407992361485	167.49323481321187	158.8025807555435	421.18463365070727	989.328930314295	570.7434737248162	77	9	24	110	104	0.49143716366156215	1.3657682615659374
913230000	-113847.50397657366	-110932.60082515095	-2914.9031514227077	-110932.60082515095	1181.9516546557334	0.04339396116077187	0.3618797042409797	0.060567728075550074	0.018898920274401834	0.042049110411238745	3.153439327553036E-4	1.1661615731024024	2.1533572964767202E-4	9.823717594714439E-8	1.180296433789646	-2351.5123340388	170.18045351597243	948.9249849660447	726.3823219203554	979.7706853336447	581.6476743594228	89	1	36	60	138	0.4875818170300548	1.3657682615659374
913240000	-113872.82679153238	-110923.18340549864	-2949.643386033739	-110923.18340549864	1097.5055256148544	0.04634737093916924	0.3618797042409797	0.0587009273086922	0.018898920274401834	0.042049110411238745	3.069244472416147E-4	1.177684523482171	2.1449498286496915E-4	1.2370463924466753E-7	1.2706681437824987	-2343.8005755167146	240.66973244681546	142.02228228938074	675.891970725904	876.690378747248	664.5768500856244	10	80	46	83	105	0.4953353352533352	1.3309045560712844
913250000	-113880.74601155578	-110956.43971010718	-2924.306301448593	-110956.43971010718	1069.6735085835762	0.04634737093916924	0.36617250929138623	0.06080041872582135	0.018776592102705245	0.04558436112728965	3.2103833954180683E-4	1.124188077848336	2.2381876722212262E-4	1.5100266481036364E-7	1.3820776690008414	-2344.5991419804486	183.61993793690215	253.02804327322	642.9764951796316	959.2336758814045	438.92934148518424	32	55	23	148	66	0.4953353352533352	1.3642055406833156
913260000	-113854.28160310167	-110942.60630407034	-2911.675299031324	-110942.60630407034	1178.3300784678863	0.0427270989250314	0.3613502033865927	0.05617997755817563	0.018776592102705245	0.04044132263925783	3.2936676624127306E-4	1.1879178461174376	2.2663701681708504E-4	1.1439742856281414E-7	1.2048029511741265	-2339.439096486923	174.94003918920748	175.24187462233846	379.01257931645455	920.7258905784337	461.7642949624811	20	65	14	158	67	0.4803131605014394	1.2890118904403867
913270000	-113913.87335526543	-110955.34673408576	-2958.5266211796707	-110955.34673408576	1114.982828412658	0.04278038270233215	0.3613502033865927	0.05876089844006797	0.018317380936654328	0.040978183828869266	3.1488923906339695E-4	1.2097751677196802	2.2877027584121352E-4	1.1845273246682464E-7	1.1998976783002882	-2345.36966630816	127.11683235993958	113.13617079393406	269.29590924804177	827.1863401965535	559.4125887220905	55	14	19	181	55	0.4851205314215347	1.2890118904403867
913280000	-113894.89089919983	-110950.45877760292	-2944.4321215969126	-110950.45877760292	1290.6140552814397	0.04415575940704731	0.3613502033865927	0.056453371330108595	0.018317380936654328	0.04524524551418178	3.016804697539315E-4	1.161343406667956	2.078575827839897E-4	9.444752822405707E-8	1.1388840298727303	-2346.523790303265	269.7483752032327	112.8109334423204	308.84394796341513	963.4251865086119	420.41965566659815	14	38	42	166	64	0.48686698304001763	1.1926410847883104
913290000	-113888.01356399801	-110929.6644612502	-2958.3491027478167	-110929.6644612502	1284.6391536269082	0.048654949772247866	0.36451012405754196	0.056453371330108595	0.015166223212545496	0.04524524551418178	3.0906965207482483E-4	1.132766652512694	2.1176553454153112E-4	1.1763218353540642E-7	1.2001156242913256	-2338.927365551196	229.44998303926675	122.88911505985621	318.9609595313504	718.9661181278677	514.0819237510002	18	36	41	168	61	0.48210572538195834	1.2649455995868102
913300000	-113874.58284993522	-110906.9768395191	-2967.606010416119	-110906.9768395191	1181.7150091414892	0.048654949772247866	0.36451012405754196	0.056453371330108595	0.016763847528412864	0.04524524551418178	3.088797892597328E-4	1.1352625553216977	2.1689047685558336E-4	1.9093917430351568E-7	1.4493498794341628	-2330.274629610381	388.07130084485846	111.55744710711805	324.41213088521056	950.4629037192459	487.20021679456045	8	52	39	161	64	0.48632023772314026	1.2505385142319505
913310000	-113936.81441639441	-110950.49739700247	-2986.3170193919304	-110950.49739700247	1130.5888814914902	0.044559098240047744	0.36451012405754196	0.05774354517842971	0.019432503645473956	0.04632181515001616	3.076250312019328E-4	1.1514872140416117	2.1729796198452907E-4	1.2936469564873277E-7	1.2221075491358255	-2344.872913792209	155.24250743067222	130.3311309157171	299.75089238870936	962.9508633388691	634.2923147212832	17	69	12	164	62	0.4949990445431152	1.2459411547587562
913320000	-113871.45416774858	-110938.34046375647	-2933.1137039921196	-110938.34046375647	1203.6748755640629	0.0430992974457775	0.36451012405754196	0.05896959532685626	0.017694122186380477	0.04330984861074276	3.1537324983963507E-4	1.1829178876132898	2.156073312587175E-4	1.5044290022322333E-7	1.3975986284212691	-2352.2638561837775	128.07903320496288	222.30704128668037	497.57961550299666	1068.391761126153	546.9832899401866	85	5	14	153	67	0.4887024181005778	1.2971141740603243
913330000	-113887.19079776882	-110933.2650238358	-2953.925773933026	-110933.2650238358	1106.5622194119992	0.049745296022218555	0.36451012405754196	0.05828612569106246	0.017951961555608797	0.04563998406168129	3.119951304325888E-4	1.1385428848719559	2.1645685912508213E-4	1.1910480610249853E-7	1.2421377391466304	-2355.9977165661617	146.44837896008096	191.32690750490488	677.7419003852224	1044.0790044639384	534.7414703222945	71	22	15	151	65	0.4887024181005778	1.2971141740603243
913340000	-113893.19936355192	-110934.6158848811	-2958.5834786708074	-110934.6158848811	1181.3097841212855	0.04195041000217172	0.36451012405754196	0.05813957083276195	0.017951961555608797	0.04601158179474462	3.0903654881679095E-4	1.143821181867682	2.1787851325458729E-4	3.082084581496505E-7	1.9184603712985737	-2358.420089458691	225.66641531899745	140.905402088352	285.53526849079736	1151.6795117842798	817.5361194791935	33	44	19	121	107	0.49106780401814765	1.3131555688648369
913350000	-113914.21906937084	-110938.07496788104	-2976.1441014897964	-110938.07496788104	980.6058971863434	0.04225379272792403	0.365519606896303	0.06857025713896055	0.019595131030999968	0.041364721153206496	3.051271566777714E-4	1.0957380230861036	2.2887482528022635E-4	1.0302073488890081E-7	1.1277549963749478	-2340.2119582409928	234.46273605350203	116.045270756599	462.2442006341231	869.3826074106952	651.3894370911917	11	73	13	122	105	0.48985106180326754	1.2967835464853688
913360000	-113877.98587744549	-110929.99888475017	-2947.9869926953324	-110929.99888475017	1131.0430497597154	0.04522867266271099	0.3720499379959183	0.06051334753711729	0.01680400184830671	0.04131456669685452	3.2482848009689457E-4	1.1367615071279766	2.3343038653163297E-4	9.741628510700341E-8	1.1050728451870016	-2348.770775986612	146.34314637946412	542.2135354944307	963.5986856537809	920.534065382815	492.59538551884054	86	12	34	118	74	0.48985106180326754	1.368117414854439
913370000	-113888.008890657	-110933.03078770677	-2954.978102950237	-110933.03078770677	1060.6527330117542	0.04522867266271099	0.36879854195431816	0.056434180818436284	0.018325410453050348	0.045729799104522725	3.187115629735783E-4	1.1373592300728776	2.297426022344202E-4	1.2434360900844876E-7	1.2315153013559526	-2347.270444126171	153.59491245612386	554.6272239237716	933.0750579869162	1330.7389276868328	480.07919927599823	75	24	66	66	93	0.47438927262095826	1.2343147093615265
913380000	-113883.00883891433	-110948.64726922484	-2934.3615696895013	-110948.64726922484	1089.3147589077128	0.04718241916820996	0.37064523559989065	0.05691083044619134	0.016285757251649723	0.040060761045107	3.200130765353709E-4	1.1032006628077042	2.264329103677855E-4	1.4796059520472672E-7	1.3458442984828156	-2336.926744000567	178.9781811202918	425.49432213635896	970.03103307334	949.3410885014256	558.4754888126376	78	17	51	117	61	0.49382763696237325	1.2343147093615265
913390000	-113904.46791141349	-110953.6720956716	-2950.795815741886	-110953.6720956716	1152.6364415724115	0.03945634071870915	0.33626298956700795	0.055719439769524884	0.017875294272954634	0.04021840622784976	3.2449859185221285E-4	1.1524981375674568	2.354275754006919E-4	1.4388055897085463E-7	1.252128199698891	-2315.7453748380117	123.38315552780313	288.46535507980553	766.7677216776137	853.7490357077958	417.3196242526111	85	16	23	147	53	0.4695586946494029	1.1632493007441607
913400000	-113887.5318207234	-110942.62815885541	-2944.903661867984	-110942.62815885541	1199.7071588689735	0.04547741379939163	0.3469861945837327	0.05955974824267367	0.01797865379303155	0.04021840622784976	3.286902303681154E-4	1.1816914043043396	2.2829047771281426E-4	1.3218480456396911E-7	1.2308700251138633	-2340.103954165348	146.1451815201305	304.6195448648011	1117.717960550647	991.7292601298484	580.407103357877	74	23	28	123	76	0.4695586946494029	1.1842533869984109
913410000	-113844.80961138693	-110917.3937327354	-2927.4158786515204	-110917.3937327354	1189.9294306839483	0.04612768834776703	0.35884608072517377	0.0547370341903801	0.01797865379303155	0.04572086676128451	3.361737925945454E-4	1.205036445925313	2.293813859935345E-4	2.0093556020304974E-7	1.4931281064917556	-2343.9831480716425	175.93246995854653	468.63073256362355	236.9380172342636	909.4865715567696	457.5767828543301	82	7	6	183	46	0.47096433333004556	1.1991557746117063
913420000	-113881.24232763537	-110949.29174774517	-2931.950579890189	-110949.29174774517	1359.7323311968562	0.04486118547348695	0.35884608072517377	0.06312125817281859	0.016970884861802926	0.04572086676128451	3.322131731364271E-4	1.2538299275879665	2.138192249481222E-4	1.3884170778345533E-7	1.2920190767012452	-2343.124416880204	145.22326885295337	243.81589840170335	818.315547121715	783.4287087680245	367.6061917177715	86	12	100	87	39	0.4828514462744647	1.2138412125939853
913430000	-113857.51085199325	-110931.27977806031	-2926.2310739329428	-110931.27977806031	1294.8861063027468	0.04545319568274539	0.3624127915953434	0.05380286933176984	0.017075607230617112	0.04629732491314034	3.187326419175893E-4	1.2150148663343938	2.088945246390377E-4	1.9997670017271755E-7	1.5778861761601168	-2346.317477594916	145.48625995774458	250.78168105006435	886.6703976497624	867.1936976890196	565.5140962714753	86	6	100	118	14	0.4845506722836572	1.2769185486652421
913440000	-113872.10123054578	-110923.27788902224	-2948.82334152355	-110923.27788902224	1296.8837132299675	0.04923313689479612	0.3439168241788818	0.05345374569669368	0.017075607230617112	0.04382052713647024	3.348898820051825E-4	1.165684183191568	2.2456833134968594E-4	1.523140687220697E-7	1.3056621111713511	-2345.7727832727232	146.3786652367292	404.87295218757254	982.6080821215813	665.081328911957	484.7193773295337	74	23	161	48	18	0.48466460179079235	1.2867350040268506
913450000	-113883.91954831158	-110930.72286592801	-2953.1966823835746	-110930.72286592801	1423.3347198371314	0.04923313689479612	0.3675577697029399	0.05582720028534988	0.017075607230617112	0.04382052713647024	3.2556088483321946E-4	1.1449839375215602	2.3043453353192687E-4	1.0413882709829796E-7	1.1108303623890967	-2335.296716078835	137.96876820672554	452.0061070668328	962.8289084712281	478.2207044557611	475.04171300319433	83	10	163	15	53	0.48479928122001337	1.3126729096307757
913460000	-113891.76434383166	-110948.83612648204	-2942.92821734962	-110948.83612648204	1433.8105712004344	0.04445369672163491	0.3675577697029399	0.0669088780975569	0.017075607230617112	0.04079230336156129	3.1899844345924597E-4	1.136585178654069	2.1937320310447446E-4	1.1896615593922438E-7	1.1934649549799068	-2321.8121806385147	118.83861466853288	441.6117747226412	865.3921119795085	609.7223820748993	332.9285864528264	88	40	113	82	1	0.48479928122001337	1.2977023689001042
913470000	-113857.65752424968	-110923.63903956342	-2934.018484686248	-110923.63903956342	1347.805006759723	0.04265645883264468	0.35582352080290214	0.060648662254310946	0.018850331903613994	0.04186093035740084	3.4539273865614583E-4	1.1916927514655398	2.3350250493888938E-4	2.1887040914202278E-7	1.4131178891962284	-2301.313909812023	150.48738010603037	728.6598559564311	1040.9696406462683	777.5612536945151	412.8908022659733	93	37	57	77	60	0.48479928122001337	1.3857820080628556
913480000	-113850.68078902677	-110926.01815231108	-2924.662636715681	-110926.01815231108	1239.9516117575808	0.044301199212032856	0.36637247667741574	0.060648662254310946	0.018850331903613994	0.043706702036081256	3.379373723575351E-4	1.1707813828060833	2.3733506414414917E-4	1.2767705523617224E-7	1.19152239235769	-2318.9456126606647	142.4730973958852	483.90805651474415	1151.4893487400113	704.6815236092463	449.96455623417205	93	20	111	58	42	0.4874909773489528	1.3546000334863904
913490000	-113824.32093088434	-110898.00055207226	-2926.3203788120777	-110898.00055207226	1182.8342834998825	0.04394239636453968	0.34674606215508963	0.060898769363108625	0.016692500387161784	0.042549393966726114	3.371432615653927E-4	1.1532776513112866	2.2910897366774328E-4	1.359246306741945E-7	1.255700481416393	-2326.8404893796537	189.57653019815302	516.4439025411931	921.8577045443388	457.4736798630441	596.2672137462149	88	24	115	1	96	0.48062007925913347	1.2398449695714617
913500000	-113866.6374932661	-110935.29956277066	-2931.337930495441	-110935.29956277066	1145.2797151236443	0.04532483710069499	0.3630397564471546	0.06045589978163507	0.018859904905702055	0.042549393966726114	3.3334809470984925E-4	1.2355084875977196	2.3058439897897352E-4	2.302412721355656E-7	1.5687985147177221	-2323.3265508223612	144.65910017671422	722.8698584826559	887.5300620393265	470.63558168386504	408.1064296532307	87	100	67	62	8	0.48439267572144556	1.3589860626630843
913510000	-113830.85265435498	-110935.44207987835	-2895.410574476629	-110935.44207987835	1147.4013622831596	0.04532483710069499	0.36653392066571655	0.05683008519133873	0.016647745261239258	0.0442031319039093	3.330865549696626E-4	1.1774382398557022	2.2309269366433692E-4	1.7593005222367937E-7	1.482830116072911	-2334.01417835786	172.598809341565	714.0587713885755	987.6316042529462	237.83949850697937	510.6978767075663	91	47	117	13	56	0.48650845901443046	1.2624524345737613
913520000	-113864.47044666318	-110924.03268333337	-2940.4377633298072	-110924.03268333337	1275.575636374992	0.04532483710069499	0.35010518307757876	0.05653302305753207	0.01916663575913911	0.04385416122634289	3.403393448505601E-4	1.239413775359966	2.2957020389337412E-4	1.9115931796538456E-7	1.3599260307773138	-2321.538681761885	150.59126944826738	172.33334125915107	979.0116061395578	391.3275541565277	702.9449500317944	53	38	174	55	4	0.4771970862818044	1.253465741239817
913530000	-113823.48991200147	-110922.37537556549	-2901.114536435986	-110922.37537556549	1067.8215769148817	0.043829134103407115	0.3498696239021237	0.06044364766127078	0.01916663575913911	0.042556954941505125	3.2789850888698797E-4	1.1743564457128592	2.3149211887441717E-4	1.3649330345786969E-7	1.3185157737950972	-2340.2452626911554	193.49096205780486	235.02711692176013	890.2508335984168	473.0874017072962	426.151832666	92	1	165	27	39	0.4914444550432778	1.2845334541011222
913540000	-113829.14884997476	-110900.67223849891	-2928.476611475853	-110900.67223849891	915.8876701226492	0.042763354666642925	0.3498696239021237	0.059145113725882215	0.017060390391973525	0.04248414831975389	3.5614231536672714E-4	1.1981988609920782	2.610206866731378E-4	1.3304260754099765E-7	1.1621657615098409	-2318.9658957064617	164.34751476895366	857.1173491068753	936.345237628204	286.6839559480677	292.9979104629038	89	35	135	42	23	0.4946428608295236	1.412985819167786
913550000	-113845.98592016741	-110924.82663685472	-2921.159283312692	-110924.82663685472	935.4617361149872	0.04273186780195127	0.36108599257778706	0.056187475352010366	0.020356531998559312	0.04248414831975389	3.496565264980784E-4	1.260865651387348	2.4882460353679213E-4	1.9876970174242935E-7	1.4274447188875277	-2322.962582829548	174.0748959477513	652.578741121223	967.940410279387	992.1991517253759	409.8371396130641	90	32	110	23	69	0.4946337480354154	1.3460257729606029
913560000	-113843.66822114063	-110925.76359748437	-2917.9046236562594	-110925.76359748437	1114.2532913955822	0.04555739793035456	0.35902091507346523	0.056842157149285644	0.01988184738977401	0.04089414243231441	3.506978392098695E-4	1.235904202467708	2.451834132992846E-4	1.7242828409956794E-7	1.354435981559287	-2320.7355806569776	162.19121691816338	324.57661883164457	933.5313939678475	425.3623066157777	334.0502092523235	94	1	167	53	9	0.48681651440005164	1.3217240116457323
913570000	-113851.67950230694	-110929.41349912652	-2922.2660031804303	-110929.41349912652	871.0493867645206	0.04391567575440239	0.35902091507346523	0.06074714134827241	0.01728547276020389	0.0480963002561526	3.4052479208493804E-4	1.1672151739107695	2.4638230072769395E-4	2.5421786407064587E-7	1.6470972895643243	-2327.007552138695	170.86476371822093	429.20994976178304	788.119235760563	575.5479365445475	454.42368493740935	85	2	172	4	61	0.4916700417122571	1.1914006105554893
913580000	-113865.84069208977	-110903.1792372176	-2962.6614548721686	-110903.1792372176	860.7617855229322	0.04391567575440239	0.35902091507346523	0.058118450241746215	0.016845074528999523	0.039381247287448254	3.581769295081739E-4	1.2293338974558436	2.6613464935607104E-4	2.2962745217408546E-7	1.4089230704389144	-2333.4039369519114	180.53674197590215	199.3163572363554	792.4918302343895	1001.2893099986677	439.0761329950152	49	42	147	30	56	0.4816526409343282	1.2303162533597503
913590000	-113797.12469158007	-110898.82183027641	-2898.302861303653	-110898.82183027641	853.9581958092527	0.04402597052785227	0.3562106654890591	0.055320082123524565	0.016845074528999523	0.041031264190499496	3.5242713698091407E-4	1.233727787482993	2.592597511341614E-4	1.5671933904208573E-7	1.3095104129782922	-2331.401282833512	209.00906138835919	240.55893821689452	345.1643695819044	902.3804200590696	406.1813094844106	34	52	22	161	55	0.4816185642710798	1.2466796598458494
913600000	-113821.41033715085	-110932.1281580703	-2889.2821790805497	-110932.1281580703	857.8710911255686	0.044415575202785	0.3562106654890591	0.05673767816079201	0.018581905698882826	0.03796478473232637	3.503117625343996E-4	1.1873524524000234	2.4572359875084414E-4	3.359644856961815E-7	1.838985349824454	-2326.5137292632694	325.09707728521744	184.6848773194884	372.1691841229662	799.2002893100753	404.30207710697306	6	81	11	190	36	0.4815227056400811	1.2123534291817584
913610000	-113837.20166175852	-110933.2785410874	-2903.923120671113	-110933.2785410874	785.6136901476623	0.044432645696573396	0.3765530880262555	0.05673767816079201	0.018459431064548795	0.04330515030066051	3.6340758460893575E-4	1.239917839107075	2.6088825251440633E-4	1.9771914927849145E-7	1.4230259835711578	-2340.0064824922565	207.86866909105325	682.4253725237598	791.3298518777544	879.6210047311058	464.5380267246894	94	18	15	145	52	0.4815227056400811	1.3758856526494272
913620000	-113797.89495244615	-110903.44004931646	-2894.454903129693	-110903.44004931646	732.0649820524875	0.044873578487737036	0.36378305965240104	0.054676456116762896	0.020330397955382284	0.04330515030066051	3.6833397779748066E-4	1.2258279916885775	2.6911542136573327E-4	1.8677523946783601E-7	1.3673161090426855	-2325.677099178892	201.45522872207957	228.1589776109792	1064.4922414131806	821.5839790315441	286.806869003058	77	18	130	62	37	0.4815227056400811	1.3687312964252747
913630000	-113819.06578271181	-110917.88529109616	-2901.1804916156543	-110917.88529109616	783.427204809482	0.044873578487737036	0.3580062606442282	0.06512546167901222	0.020330397955382284	0.04330515030066051	3.640219488208312E-4	1.2375406195805483	2.595938279109723E-4	1.8720930775792428E-7	1.3821691517023114	-2328.7629467083984	200.01771139005686	119.78438654293501	930.8404492457147	696.0680211797066	391.7462030979487	44	51	156	43	30	0.4859590144692141	1.267490244634324
913640000	-113813.23479385134	-110919.79128808418	-2893.443505767163	-110919.79128808418	893.7833802100944	0.0440911692279499	0.3580062606442282	0.06017248496403283	0.017730864564125138	0.043012016567764995	3.584765108067068E-4	1.2358050807703216	2.3816993150199022E-4	1.5884738749584906E-7	1.361588720254198	-2344.889853771881	175.74133744331496	192.56384235312268	886.8704369372865	652.8294821219878	414.5459876375232	13	80	156	32	43	0.490134281271996	1.316311948741198
913650000	-113835.45322686757	-110934.03179322282	-2901.4214336447412	-110934.03179322282	848.7660423058826	0.044302873584172814	0.3649240437260271	0.06316369461215197	0.015502970757463413	0.047153808455760046	3.55615220364057E-4	1.2399983784164679	2.3317379093051277E-4	1.1183627204967913E-7	1.167493910219403	-2353.8735941942846	174.04924805410795	521.2884520682317	903.6738843795667	1196.5464221144134	522.7248316751018	85	34	106	36	63	0.490134281271996	1.325998026939596
913660000	-113823.7420022877	-110947.99754207194	-2875.7444602157693	-110947.99754207194	902.8031116783741	0.04148241722130889	0.3586368100428767	0.05487931064671919	0.017739995520897084	0.047153808455760046	3.655608075575027E-4	1.2471861201240069	2.4052193215403308E-4	1.9234850594030573E-7	1.4278083550906397	-2329.4113039547788	195.05612693129353	841.6096810423967	921.3329702625895	459.97646014129464	267.9671923410105	94	53	125	51	1	0.4833894905563471	1.2300315513762776
913670000	-113824.88615569803	-110929.27458578243	-2895.611569915591	-110929.27458578243	834.4737630238053	0.045120314536241754	0.34916532795293737	0.05542477038126183	0.01873190476890762	0.047153808455760046	3.6166259084293676E-4	1.1371824155122596	2.5892011198690434E-4	1.7013077335943798E-7	1.3207919971783082	-2316.4601926800174	150.0195679517048	778.7938005893894	838.0386449891549	652.7738643651634	335.3347439128587	95	56	99	39	35	0.4695638140878082	1.2300315513762776
913680000	-113837.50891286705	-110939.52924907113	-2897.9796637959184	-110939.52924907113	1013.0996311076977	0.045120314536241754	0.3527332043528515	0.05902022875472283	0.019032412496841025	0.047153808455760046	3.5991579852674666E-4	1.183910509526695	2.4728983355901184E-4	1.500077356712598E-7	1.274657645034275	-2333.8821146871924	176.17568672040352	214.72132895323085	549.4235961824724	900.9632102806642	568.5280383802542	85	7	18	147	67	0.481692536116266	1.2300315513762776
913690000	-113827.48542673419	-110928.51662199848	-2898.9688047357067	-110928.51662199848	1038.263740832366	0.04521131890177143	0.36250566757570024	0.0567734597455288	0.019032412496841025	0.04386526698466348	3.6354368247740735E-4	1.2079631374584359	2.488798155109172E-4	2.0227213278842266E-7	1.4280858639016343	-2328.146485034355	155.11390166511808	142.42832256169024	641.9828955111814	836.4392237843713	463.31981437010586	73	17	33	162	39	0.46860881225372836	1.1735634603034844
913700000	-113845.5368371626	-110954.31806711521	-2891.2187700473914	-110954.31806711521	1061.349906184009	0.04480434868550707	0.3627624524329985	0.059966911429056725	0.017458190190612382	0.04746291593721351	3.547267143724321E-4	1.2203990745299713	2.396914668140058E-4	2.058556593067923E-7	1.434982138267817	-2313.780640057248	126.04769991517192	144.42244444535075	620.0243928051548	873.8212841581259	409.63395771074164	15	75	5	184	45	0.49226144127682664	1.3696710372443452
913710000	-113812.53584286493	-110923.2552189397	-2889.280623925238	-110923.2552189397	1007.4555415608806	0.04480434868550707	0.36813588676798287	0.056636884149963235	0.019750822169940577	0.04204724433896436	3.6080934273258187E-4	1.1499586915428563	2.5609405822608666E-4	1.678286294319827E-7	1.3147891004879184	-2301.5393571018753	320.10703844285916	125.46414017987054	649.2650145503961	852.9424229696467	454.01392759523264	5	87	6	172	54	0.4866220302077653	1.2693033540499759
913720000	-113819.79375765122	-110936.65109749466	-2883.142660156555	-110936.65109749466	969.392972813339	0.04480434868550707	0.36813588676798287	0.05652857394106863	0.019750822169940577	0.04562079351316662	3.458423591518985E-4	1.1838160156173287	2.4198250208443776E-4	2.417986703304019E-7	1.5927835503245806	-2297.054158892543	270.9539988714511	135.5759116164613	88.60393005957384	755.7547973367156	309.8282125684524	8	78	5	196	37	0.47082850171120266	1.1487029387338767
913730000	-113831.89760507479	-110955.91679957668	-2875.980805498117	-110955.91679957668	927.608331812796	0.04480434868550707	0.35458857465571464	0.05912491819618797	0.016216026375721577	0.04563464422620212	3.5510322142621705E-4	1.1929050716883187	2.5555292477193344E-4	2.3324492251987698E-7	1.5393110547819702	-2290.881627954935	762.499141230709	77.69627871704718	151.07752630452305	721.3800521560821	396.9822064245042	4	28	52	206	34	0.47995935210495205	1.1728668299216245
913740000	-113842.3291059429	-110936.45021296914	-2905.878892973765	-110936.45021296914	881.2783932583365	0.0440576014207136	0.3597273697726273	0.059418251167645444	0.016216026375721577	0.044957518545622	3.60690131535279E-4	1.1902826288345443	2.7608437612203164E-4	1.7073051940405719E-7	1.2271647618259813	-2259.5426196957706	1253.9630528641155	90.47703241392989	153.19334274322617	796.9910513931384	295.4039210510866	4	28	57	199	36	0.47995935210495205	1.2125691516012578
913750000	-113823.18466694887	-110950.41289558791	-2872.771771360967	-110950.41289558791	1032.458133558574	0.04551491591140092	0.3597273697726273	0.058926891840722674	0.01745940242565361	0.044957518545622	3.684364509404533E-4	1.1700775684259588	2.6730533465861063E-4	1.920147007520251E-7	1.3410353473179022	-2266.683956714485	583.6553927184909	164.75166680690032	132.61872595787307	729.0353410976732	305.96710764642586	4	12	72	204	32	0.47336548516518434	1.2212287957480943
913760000	-113855.03272398972	-110943.1398641691	-2911.8928598206066	-110943.1398641691	759.7102248895736	0.0469542018453163	0.3832762177210448	0.058926891840722674	0.01745940242565361	0.04517356351095514	3.6166581247300814E-4	1.12080214643077	2.867480524375576E-4	1.786818542235007E-7	1.2137363418317744	-2261.8361733368256	199.51272522599294	179.4196993403132	165.75739457733056	636.5350439592568	319.67458394576937	7	12	80	204	21	0.4737340513106118	1.1458344907877889
913770000	-113828.64393324204	-110917.75689826744	-2910.8870349745944	-110917.75689826744	941.315175688393	0.04280354080567397	0.3483191432513846	0.06083515874951653	0.01863048414563612	0.04517356351095514	3.647635657502734E-4	1.1399381970627729	2.674723322039616E-4	3.9261037838162404E-7	1.7446063983658622	-2277.0955920053602	219.7240934739111	75.93929216702574	146.74586499217875	629.9063447598381	452.45590270964055	10	6	75	164	69	0.46747306692939156	1.1377560289628303
913780000	-113853.58878643955	-110932.79785444101	-2920.790931998532	-110932.79785444101	920.1437516270885	0.0434862897751715	0.35736176863673513	0.05634862625195719	0.01863048414563612	0.04615780448011896	3.7234988300181295E-4	1.1574770780691155	2.8370300362906905E-4	2.3618263538935774E-7	1.344644447514553	-2279.1704227385717	161.77610276973402	102.65232041231475	164.44294619417374	808.5004801679651	541.8808083615727	5	22	65	135	97	0.47076704528720353	1.1532451223935796
913790000	-113816.29259609846	-110914.58809054503	-2901.704505553423	-110914.58809054503	908.6714216311976	0.0434862897751715	0.354418809631415	0.05836279283344762	0.01863048414563612	0.04396394663921997	3.4570221714630715E-4	1.117438674422313	2.5514814576045125E-4	1.3994428279776609E-7	1.2444447463725932	-2316.401798069628	276.1436439092211	192.1450063686908	422.2622260257821	854.5024052174986	450.26432030837424	4	87	11	176	46	0.4565166837970449	1.0911739467629362
913800000	-113866.29521220531	-110948.24085037253	-2918.0543618327797	-110948.24085037253	912.3229678736182	0.04478258425637985	0.3544117806880309	0.05654969261677804	0.017681722684488612	0.042688659185203176	3.599439495430379E-4	1.2260233155084606	2.636997813180302E-4	2.24226248968631E-7	1.4002552352409272	-2299.429733164195	160.4157201302049	215.2888577195171	454.72101366831157	623.8853633618671	456.5886471643514	82	3	33	194	12	0.4565166837970449	1.2267531328147991
913810000	-113883.63074236164	-110925.41015522832	-2958.2205871333113	-110925.41015522832	882.2616852819601	0.04277006082280721	0.3544117806880309	0.05666996332061033	0.017681722684488612	0.04098900637544535	3.5724099466794977E-4	1.1535965892820401	2.6097458945832723E-4	2.2781756786047915E-7	1.3290608015203886	-2288.7221178729706	110.77721304069662	528.8549022867517	972.0038134178267	574.7917443956673	561.5524766319095	85	59	38	80	62	0.47843929462670987	1.3316508916059688
913820000	-113858.91174265475	-110945.02992897882	-2913.8818136759164	-110945.02992897882	866.8555735637742	0.04381112920056855	0.3544117806880309	0.056123394375562366	0.017736110387568015	0.041038975855561564	3.4373302159952E-4	1.1580431216164857	2.48975551344547E-4	1.7227191805696648E-7	1.31328781745809	-2293.102952665218	142.80369860007642	483.39265555849687	938.7152617926	335.1277869351525	625.5212368986726	89	28	86	6	115	0.47843929462670987	1.1547044623853886
913830000	-113855.94542135752	-110941.21482788461	-2914.7305934729025	-110941.21482788461	876.8130288622915	0.04149732264991056	0.35553258797698284	0.058388759203947614	0.01693919920010223	0.04372135272080024	3.545184064640241E-4	1.1404200525493897	2.5356267245529163E-4	1.8235436947313856E-7	1.2689852808541353	-2278.3629762131623	137.03655907544749	492.30810157996217	1551.3102505027923	635.2148130918158	601.8196292194987	86	58	38	60	82	0.47389345226569896	1.180921767074219
913840000	-113853.72714619641	-110937.39378001765	-2916.333366178761	-110937.39378001765	896.0198792878398	0.04142892805484136	0.35553258797698284	0.056751873249958326	0.016968495185060533	0.043738693806598394	3.7416470884243876E-4	1.1335047099908786	2.6443906292338655E-4	2.3107644180693622E-7	1.316472669872079	-2256.716618848644	109.72826936186708	467.99848986572744	977.7884083264555	539.7440586210341	292.86563597091094	91	55	47	129	2	0.47389345226569896	1.2183817541140005
913850000	-113844.06655023522	-110911.1100029389	-2932.956547296322	-110911.1100029389	860.102990250693	0.049234974484906754	0.35670511485943346	0.05682805994463157	0.018884280393809603	0.04369963057653363	3.6611898682349057E-4	1.2363249741366384	2.5661236659343814E-4	2.169288209995982E-7	1.309629324243359	-2276.9830120542733	137.00532472058634	716.7837048554062	261.7649245340855	728.6076682756254	445.02596951353587	95	131	13	52	33	0.46969835587540426	1.2242255558701465
913860000	-113824.92202741743	-110924.18789034344	-2900.7341370739946	-110924.18789034344	918.1383694534487	0.04182079579848108	0.35670511485943346	0.05950335402516152	0.018229205529648976	0.04465913010807422	3.583829162522343E-4	1.1161121479620941	2.4962337658831964E-4	2.2403326422441808E-7	1.4100200828400504	-2273.7096329511846	124.64139698111649	745.9316068531847	556.7397187117273	744.9728724904126	515.2375935250957	93	114	47	46	24	0.46969835587540426	1.1543483810741675
913870000	-113868.89352955064	-110941.86959282795	-2927.023936722697	-110941.86959282795	1052.0911506128234	0.0440349680127706	0.35670511485943346	0.05846582759802829	0.017692139755891713	0.04465913010807422	3.7049940757961724E-4	1.1790682352233666	2.4980013396647566E-4	2.47533146520897E-7	1.356630907809228	-2268.781857910451	137.5874450153303	742.6807472016332	1427.1260280660517	580.4816757413392	913.2254197184424	90	120	7	102	5	0.4714874553582834	1.1735011584787112
913880000	-113857.25694097068	-110951.5105011848	-2905.7464397858753	-110951.5105011848	983.5511719843406	0.0440349680127706	0.35670511485943346	0.05699012406342754	0.018937689522732924	0.040106100572083574	3.63058695711682E-4	1.1549397370972423	2.4898657035992924E-4	1.8730843670845062E-7	1.2654197906779305	-2267.1490756155504	127.87813647285599	707.0794189233595	663.6693886403756	326.7680163241495	509.32190668549464	89	163	51	14	7	0.4714874553582834	1.1827736529936361
913890000	-113824.0074810184	-110918.95437593588	-2905.0531050825284	-110918.95437593588	1049.3236697165298	0.041176625724137585	0.34697291247803336	0.05699012406342754	0.017105586030485394	0.040106100572083574	3.819724830369034E-4	1.1813012638654008	2.628121989818718E-4	3.794581814155879E-7	1.653303605639976	-2272.9136646592224	126.884543517725	742.221816918138	1245.768039533417	665.1605502835145	372.58938195030726	89	86	8	123	18	0.47405520960603015	1.3479278342990957
913900000	-113851.61554553155	-110943.16856735502	-2908.4469781765274	-110943.16856735502	1081.8894103285654	0.041176625724137585	0.3610791642060937	0.05699012406342754	0.017105586030485394	0.0472560709968478	3.7916968875875457E-4	1.225361046189971	2.621066789203813E-4	3.0775044506876564E-7	1.483686510787082	-2252.8422368646525	114.42252880860936	819.7377691367635	383.4576368849147	694.0777773404839	371.9999976652408	91	133	20	46	34	0.4917340050006588	1.3479278342990957
913910000	-113839.42856268633	-110944.46145171745	-2894.9671109688798	-110944.46145171745	1216.9486596787083	0.04525100467300768	0.3812275205995403	0.06359109652002315	0.019075601374818597	0.047152864486791304	3.6062543552438847E-4	1.1721764717951018	2.3806218567832974E-4	1.585044799042206E-7	1.2251545120061533	-2288.8777326441714	140.76847245752583	776.4632970176219	643.0567163805343	988.0213062489839	318.07279207706597	91	126	51	28	28	0.4919772799843264	1.3479278342990957
913920000	-113852.76036738597	-110943.8928906106	-2908.8674767753632	-110943.8928906106	1034.3817804764944	0.045261074274138745	0.3696632504706056	0.057097771884878565	0.019075601374818597	0.041739536702508157	3.5850257149167675E-4	1.13786604796024	2.44122054731456E-4	1.4087826780095127E-7	1.164344551897107	-2288.732332392109	125.85029282712358	607.6948060724294	843.4950964234014	870.8233790297978	627.9145710619595	84	173	29	16	22	0.4903784292772716	1.4004432478408573
913930000	-113852.61575026745	-110958.44059171785	-2894.17515854959	-110958.44059171785	1087.1926428771656	0.045261074274138745	0.3696632504706056	0.06271262946589143	0.019054183452819753	0.04568210659315766	3.547839770040192E-4	1.1501145111028677	2.285293108663426E-4	1.4514121976540673E-7	1.2161433404256003	-2287.5157471404127	138.7917074998956	683.7355821818405	509.8499244468097	1295.0034916776603	754.9004221824409	86	129	48	16	45	0.4903784292772716	1.3310293225621022
913940000	-113835.37637140304	-110929.96809456966	-2905.4082768333724	-110929.96809456966	937.3108705240219	0.04323504660288055	0.3573430406111527	0.06009648557588588	0.017906104099805736	0.04171936998064553	3.564015340956664E-4	1.2119487353015832	2.4122724215677776E-4	1.7748601149684546E-7	1.2779475478891498	-2287.0808276596754	121.99504951265739	665.6358736474857	688.367347165519	633.7991368756682	536.0825972581947	86	66	83	2	87	0.49165482505273095	1.3310293225621022
913950000	-113854.71324151514	-110953.11716659425	-2901.5960749208894	-110953.11716659425	857.1482769671273	0.04143351617240502	0.3464138474726627	0.05795971705105635	0.017408335937375438	0.046764766141047215	3.6342443915458845E-4	1.1928721978396462	2.5381774438217833E-4	2.0302107402778454E-7	1.3236299683804242	-2285.245662738306	114.77870171047107	444.571544914623	801.9652806873281	1484.6251065369506	727.5736857088413	83	61	7	26	147	0.48674768769670285	1.3310293225621022
913960000	-113831.66435947559	-110927.66892099536	-2903.9954384802327	-110927.66892099536	969.455386508273	0.044704860779816794	0.3665335946212633	0.05574073117255504	0.019668406580473648	0.046764766141047215	3.4854305075393815E-4	1.1627742697504362	2.4422531398278247E-4	1.5658643925923123E-7	1.2322620879055228	-2290.7492579619443	137.4279525799685	582.161095795664	314.2641344501438	969.5815290945376	645.4430606122557	86	51	9	15	163	0.48349155340354155	1.3189499501082476
913970000	-113857.56945698893	-110947.93186880373	-2909.637588185207	-110947.93186880373	1093.2369909413142	0.04590440964738833	0.3570543049549803	0.05947949444902617	0.01897846778892473	0.04375552169378497	3.5484225839493307E-4	1.1354553801266711	2.3329287164239557E-4	1.5907034696334576E-7	1.2628280961628386	-2314.929485789443	177.82635622344048	534.4143838374082	1042.6072966212387	1058.5087943072006	546.2132839089921	93	60	15	27	129	0.48349155340354155	1.2554235362418706
913980000	-113841.25910805854	-110934.4614564801	-2906.7976515784385	-110934.4614564801	1132.4558463874828	0.046117811329868315	0.3502684227619937	0.05947949444902617	0.019548127315277157	0.04375552169378497	3.493367472994021E-4	1.1763831178401631	2.3697349555650146E-4	1.7325384087684943E-7	1.2605701759570458	-2276.64201160177	136.3977713182683	495.14850710734436	1267.752203724912	664.3360412832686	576.9057340682488	94	41	34	16	139	0.4811028283999504	1.2554235362418706
913990000	-113828.67846423466	-110955.53223550743	-2873.1462287272266	-110955.53223550743	1296.1912863527748	0.04381494617227854	0.3521809687103519	0.05947949444902617	0.01844527143669349	0.04375552169378497	3.6295226326915153E-4	1.1462196635741422	2.3052075917207683E-4	1.3511620387374625E-7	1.1688066705093747	-2283.5001339260457	177.16784360075903	505.776300905088	1215.9628601677741	623.680153642755	588.2455236738937	95	36	37	20	136	0.47452979523752553	1.2374091098164073
914000000	-113795.4787379857	-110923.94229172224	-2871.536446263461	-110923.94229172224	1276.3855319367744	0.044907751428927244	0.3541170030216695	0.05728860002700376	0.01657984693154214	0.04469870284829024	3.652118495046088E-4	1.1630199560706087	2.3170173489792215E-4	1.4669205523694184E-7	1.223969339738453	-2299.7065399456733	137.00098762777733	401.0342789954738	1167.0381138900946	730.4352944363368	585.3333858324538	79	52	44	107	42	0.47408649277739245	1.2374091098164073
914010000	-113815.28264722135	-110917.14854660665	-2898.1341006147018	-110917.14854660665	1203.9225793361986	0.044907751428927244	0.3541170030216695	0.055554957905421004	0.020335335735152078	0.04201915551719433	3.609632048855776E-4	1.1945202687216776	2.3257729848960457E-4	1.6493837894791686E-7	1.2657723005240589	-2298.356864535656	145.37913282436878	645.5147422193517	912.4370260005281	865.5416960596136	494.5807722510648	80	31	22	130	61	0.47408649277739245	1.1694958872918344
914020000	-113836.65096997788	-110924.70625536387	-2911.9447146140214	-110924.70625536387	1200.9079659285417	0.044632017192083574	0.35228958077675465	0.06265540226933525	0.017032878943628017	0.04222075239137997	3.6343724399964713E-4	1.1832987858103043	2.3257943454313114E-4	1.4474403910024193E-7	1.163193262933728	-2292.3720553738585	126.40105632452828	537.6192847351614	423.28803795870414	772.4850210450566	539.2245576348708	75	19	3	163	64	0.47408649277739245	1.2943552643881608
914030000	-113823.7484165238	-110947.68474281464	-2876.063673709159	-110947.68474281464	1328.0108246682798	0.042489807138500514	0.3495590533785997	0.057506400136141576	0.017497372511244568	0.04267425713434507	3.7471058342822717E-4	1.2453422190973407	2.284962058608027E-4	1.6945427016285522E-7	1.2716467780134761	-2284.6527422867025	169.08041419381013	307.8857696094492	346.3268366237422	974.1118913250515	617.4099166235053	95	32	1	124	72	0.48880033601764566	1.2957355815207046
914040000	-113822.35077874365	-110935.07198501029	-2887.2787937333565	-110935.07198501029	1193.0378385216045	0.04364408224441868	0.34836786830980343	0.058406228660193564	0.017497372511244568	0.04267425713434507	3.6888320558216953E-4	1.2588302164937435	2.3305189878624515E-4	1.8594548627657643E-7	1.332154038746455	-2288.6803737261753	157.10360312642285	247.20278309430188	438.0648380960377	818.6768999064813	459.1010589339751	86	16	28	157	37	0.48880033601764566	1.2957355815207046
914050000	-113847.63376026206	-110964.42638581248	-2883.207374449589	-110964.42638581248	1046.6705724852868	0.04540559706758083	0.34836786830980343	0.06020782455947928	0.017497372511244568	0.04180265610122224	3.5541731592533723E-4	1.1894067060789293	2.3753553979323228E-4	1.063019237309144E-7	1.0851061980784558	-2301.913110604181	164.1636116583308	263.57484930829384	433.19067626932014	795.0202291790106	664.1151735311278	85	4	62	127	46	0.4887484416132855	1.4047383383883798
914060000	-113919.96066972021	-110981.81202607269	-2938.148643647522	-110981.81202607269	1110.5436453795412	0.04540559706758083	0.35196404797028313	0.059588692468180035	0.016418676335445533	0.04180265610122224	3.519569852033378E-4	1.2227770532240512	2.3062584565745008E-4	2.0052052111219228E-7	1.3138428409583747	-2286.866202347957	195.21006847664162	127.9388895487082	407.14333033453545	766.5490591947331	394.8223739162355	9	71	54	156	34	0.49185917087004133	1.2704946989551482
914070000	-113835.44556607663	-110928.5971996467	-2906.8483664299306	-110928.5971996467	1230.1524102534281	0.04216129708681615	0.338977769344368	0.059588692468180035	0.01742688196550763	0.0419939624887085	3.4225586390032597E-4	1.1806960709921472	2.2701445335162717E-4	2.0268939799391432E-7	1.4387757116970459	-2293.717681107862	493.4322918877939	98.70909386782985	336.24259448271295	821.8231668909082	552.2499563586789	9	71	45	109	90	0.49185917087004133	1.353531638940951
914080000	-113882.63716838173	-110935.20319123685	-2947.433977144866	-110935.20319123685	1024.1325571783082	0.043770463581762585	0.3535479030161791	0.059588692468180035	0.016320723656865162	0.04386424709241116	3.4914224663810695E-4	1.1615324367638231	2.4165254536961085E-4	2.0654407398225773E-7	1.3505039649425592	-2299.504889826961	157.60397600477233	166.54513911216392	520.7607618865327	1039.2043631642434	534.5936107952991	29	51	39	105	100	0.4878126140247044	1.3019287804020023
914090000	-113859.17142573057	-110936.38314520997	-2922.7882805205954	-110936.38314520997	907.9897113134492	0.04425651294546511	0.35026947441111134	0.05891084902619391	0.01979601439007459	0.04386424709241116	3.570732574119346E-4	1.183229161734966	2.667367184912388E-4	3.0908741327951776E-7	1.6132819153924478	-2276.4702776572994	119.59759731198868	634.0549911405134	582.4888511426852	976.6688748555798	549.0455901056914	95	45	10	64	110	0.4878126140247044	1.3427131451245564
914100000	-113831.47815551038	-110930.41639554164	-2901.061759968743	-110930.41639554164	1022.3794134781288	0.04446044312070492	0.3543371329290876	0.05980786074548308	0.016464938748475304	0.04386424709241116	3.688021946719598E-4	1.1487826827130396	2.695023497234626E-4	1.4843263650946842E-7	1.132826643606974	-2270.13577195644	151.52086581381116	516.696003289146	728.9357511506449	621.8007857454733	294.532143647448	89	70	66	61	38	0.48418516236415643	1.3155262796453695
914110000	-113829.77248169768	-110917.02535235987	-2912.7471293378157	-110917.02535235987	889.5853747173501	0.041783494423930916	0.3543371329290876	0.05980786074548308	0.019200930177961237	0.04386424709241116	3.6117551867989E-4	1.1503688198601207	2.7165287291975156E-4	1.5052844252789579E-7	1.1704990909598871	-2286.832268980757	145.69725684723548	506.3960767556216	698.7254357523882	335.3914048649496	444.03403185350703	85	92	102	38	7	0.48418516236415643	1.3249677974724983
914120000	-113818.65626325799	-110908.79435332045	-2909.861909937538	-110908.79435332045	863.6417795230516	0.045009300724580995	0.3543371329290876	0.06050234157923423	0.016785939581573654	0.04029011234951698	3.7126066555263367E-4	1.166482771629594	2.8044976630600373E-4	1.9351979229891355E-7	1.2511481016630488	-2269.840907054406	144.75820496160614	423.82606318952026	817.8740198567123	457.2850947596531	467.90327854262097	78	71	114	6	55	0.48418516236415643	1.329336479082688
914130000	-113840.29410851382	-110939.09592538215	-2901.19818313166	-110939.09592538215	892.664817969017	0.045151502311930956	0.36072793035486106	0.054170201406116066	0.016906678073472608	0.04543078130145856	3.6066028565061856E-4	1.1531295388033151	2.670069019103289E-4	1.4039991163859331E-7	1.1679010287444926	-2286.9543096335024	175.21388800219498	284.4170930760364	739.0864770516063	632.7236882996672	475.8388893136968	73	58	108	27	58	0.49071751132256974	1.3243268605809375
914140000	-113869.80175113422	-110946.9575193367	-2922.844231797517	-110946.9575193367	825.5243938812304	0.045151502311930956	0.35773517455451864	0.05334148060062808	0.019790305568302382	0.04517623336456875	3.538599661908772E-4	1.1912881302153304	2.679895647402356E-4	1.1714641290390737E-7	1.0712856724371238	-2287.4462315918886	173.48134412474272	328.14868942404433	1003.6699918144196	821.4527111176916	476.5578129548159	90	46	55	15	118	0.488808123977199	1.3106523191292831
914150000	-113860.30154377248	-110951.16684649137	-2909.1346972811084	-110951.16684649137	862.1536759581446	0.047000683656264586	0.35773517455451864	0.05815521515446884	0.020422948532186246	0.045360961771846585	3.554745053658695E-4	1.1667803423363212	2.563790461859417E-4	1.8587335191800747E-7	1.3272566204442708	-2301.3438039875227	177.01349485042127	309.81259774050534	1054.322731681142	817.6735835788088	375.92026482581065	78	61	80	65	40	0.49164342235797664	1.3611949017424552
914160000	-113886.31329855412	-110937.19520863438	-2949.1180899197293	-110937.19520863438	809.7626101050795	0.04462586563006189	0.35773517455451864	0.06309293658926343	0.02127002200516534	0.045360961771846585	3.4941768384003064E-4	1.1808422561588106	2.533468896314776E-4	1.4807059246503692E-7	1.2130442048694228	-2320.8377947358404	157.07598683814692	264.46026837281465	282.462490858154	959.8525854887178	358.89903011297264	85	55	1	135	48	0.48011110665174705	1.2400625426839236
914170000	-113884.28762662181	-110950.56577411194	-2933.7218525098688	-110950.56577411194	811.5279283571957	0.04257310050400914	0.3709508269241247	0.06295702731520965	0.018701531730640552	0.045360961771846585	3.503076143117107E-4	1.1883838021424586	2.529927544883926E-4	2.583389502685333E-7	1.5156522920047184	-2305.095018333958	200.86265015698805	422.63335867055577	299.38191125480955	872.7730923135712	455.5631770589451	99	28	10	129	58	0.4890819916493665	1.295554380488041
914180000	-113839.25336817745	-110930.35912843754	-2908.894239739914	-110930.35912843754	846.478093724135	0.04381072582996494	0.36837043155564125	0.06170873387171236	0.018701531730640552	0.045360961771846585	3.6003273019302945E-4	1.2449567444731267	2.5731672356179745E-4	2.0355320446479135E-7	1.364121321565948	-2297.722028623681	171.39833855776038	389.60746430529036	1200.0610947703049	657.9152792448027	487.58131928878475	97	42	19	114	52	0.4890819916493665	1.336713811238586
914190000	-113854.03151183625	-110934.92349153904	-2919.108020297215	-110934.92349153904	795.182198604166	0.04381072582996494	0.36837043155564125	0.06128724872649804	0.01988833994872473	0.04565727580347768	3.511612052195572E-4	1.2593756742799738	2.505219918249081E-4	3.2611851102911354E-7	1.733036886686382	-2303.0806390851935	125.27909755788328	334.64714220220304	731.8693934441402	471.7620995294255	661.6247600323181	62	73	147	32	10	0.48336860215490257	1.1806428007855576
914200000	-113833.40966109559	-110941.19235177008	-2892.217309325508	-110941.19235177008	708.9774912157508	0.04381072582996494	0.37325701960883395	0.06128724872649804	0.01848801833844886	0.04565727580347768	3.813305977595363E-4	1.285674464121027	2.6772723412174553E-4	2.2216848455021798E-7	1.372648936211749	-2290.0911131797475	130.15806352799635	258.230049799594	715.2883199302926	1291.8608532204812	577.6649917508971	52	82	164	1	25	0.4829392469209413	1.2831791791869855
914210000	-113850.72899953804	-110946.69099200232	-2904.0380075357198	-110946.69099200232	768.9334462237238	0.041087972084374695	0.36445852058592293	0.06128724872649804	0.017100611986823788	0.04255594889589941	3.688659012872936E-4	1.2606006310813196	2.641386028150635E-4	2.5221993674723346E-7	1.4571934660750088	-2274.5361637801802	140.78139722224975	234.70903202014782	852.2865993854946	321.01346443713237	481.4883000979776	61	80	143	38	2	0.4934861081769232	1.350378320034605
914220000	-113875.12080720151	-110949.60493443412	-2925.5158727674016	-110949.60493443412	723.9928865098918	0.04357817144662502	0.3538218730366094	0.057318718451565685	0.018714471774671414	0.04255594889589941	3.695973505853235E-4	1.2289729749731404	2.676128489805338E-4	2.177001551483988E-7	1.3442975175364935	-2290.4950567712117	131.8517568379134	303.1062656589399	788.5604138872637	725.4824807841446	439.1413675247382	54	84	68	91	27	0.4859771344540478	1.350378320034605
914230000	-113856.90307340026	-110922.35219870794	-2934.550874692319	-110922.35219870794	782.938776189013	0.041563080054775936	0.3531536695660893	0.05761009246738527	0.018714471774671414	0.04255594889589941	3.656912701999059E-4	1.1823147466184842	2.5924135095025725E-4	1.9135193645762436E-7	1.2760318160187318	-2291.2178640606116	146.97182258609993	361.5653886186401	818.2426335711435	831.7908733637973	553.79439084379	69	70	88	45	52	0.4859771344540478	1.262901209208343
914240000	-113822.75208621046	-110904.81741805821	-2917.9346681522393	-110904.81741805821	776.135836847515	0.04520361143556555	0.3514195402622471	0.057949558885483775	0.016952618504007543	0.04453790869198488	3.588867684004156E-4	1.182003857780542	2.57759048788616E-4	2.8841566650116667E-7	1.5538798956832498	-2285.8364424680613	170.91759383738298	236.83356435394128	1161.9769111310836	593.0224883986918	616.23071577907	50	86	78	105	5	0.48188045380612193	1.262901209208343
914250000	-113920.29353630173	-110960.57441421642	-2959.7191220853147	-110960.57441421642	763.9369368244859	0.040426030284089934	0.3768919976534834	0.05892685031003977	0.016892200439192026	0.04352693987076263	3.541355625108024E-4	1.2284232726941797	2.4483736548652654E-4	4.31805756243288E-7	1.7777870323225269	-2289.7206621820305	154.74823613471685	270.50013463764054	1043.7976229573194	514.2175345612523	790.4965570068164	68	69	98	66	23	0.48914443081389997	1.405928903827316
914260000	-113892.18795736186	-110959.2618057533	-2932.926151608571	-110959.2618057533	889.914887398246	0.04524912613984752	0.3563628482985199	0.061391715598273076	0.016892200439192026	0.03645811399530487	3.596110487532667E-4	1.2442548216809985	2.387061119563682E-4	1.5928178496061919E-7	1.2323301687492645	-2313.767391205522	189.83280654567744	243.4381061283098	877.6437432187605	639.685467471947	486.24486178105457	1	128	88	56	51	0.482085409572702	1.3376651103700419
914270000	-113893.92067047121	-110963.81829345952	-2930.1023770116917	-110963.81829345952	762.9813400008956	0.03897094575945135	0.35006155039207953	0.05992636055896895	0.017569542633153558	0.040695104121480724	3.3973702810434763E-4	1.228950929801874	2.267753002394585E-4	1.852648189463498E-7	1.3839377155609878	-2315.502775937434	183.39909588118638	91.49085721857371	353.19053412344647	520.052244142397	753.2513268008778	60	16	61	5	182	0.5026911417676286	1.4375319814261938
914280000	-113897.92939053156	-110963.22508948675	-2934.7043010448156	-110963.22508948675	781.3186108624628	0.041791032247484615	0.3593422477220197	0.05461617308286348	0.0193031717106687	0.04137585675917106	3.3902622940988787E-4	1.163018166873096	2.3676518947853708E-4	1.4453351038914725E-7	1.2123840868212155	-2304.2956283722906	121.92578300251076	155.42364167369027	225.31522907997993	269.09302821802726	726.4476143572583	11	32	30	69	182	0.49978611920374777	1.4192210512242474
914290000	-113853.26189211302	-110948.8187492413	-2904.4431428717216	-110948.8187492413	814.799820307567	0.041791032247484615	0.35402477153675155	0.05707010418235605	0.016738241627820123	0.039977274156288184	3.439135661915343E-4	1.1504856052607657	2.399680117735798E-4	1.2998477922249335E-7	1.1928880427735402	-2311.9723201040156	211.7631848605603	120.061673484127	182.59399598010452	368.04485380804147	820.7878412772639	4	46	33	45	196	0.49630354473011534	1.3967971660150387
914300000	-113837.56997864175	-110945.40122012608	-2892.1687585156756	-110945.40122012608	779.8941670025548	0.041791032247484615	0.3590627212815777	0.05733241553685064	0.018062988429693397	0.039977274156288184	3.393919713723182E-4	1.127032862370841	2.3988125919055048E-4	9.967545797066409E-8	1.1001523163063789	-2313.1479909725076	167.50210389581946	717.5069971988157	176.7186237256603	359.14192301038497	810.4976592206511	37	3	35	57	192	0.4898416653268634	1.3453457410833602
914310000	-113878.35767532175	-110942.90149619481	-2935.456179126936	-110942.90149619481	806.1005384862269	0.04740650708096028	0.35914961552244007	0.056562669465390715	0.01609907592590898	0.048970073731192276	3.367679592371542E-4	1.1511841486999492	2.3809254225270874E-4	1.1866890397834665E-7	1.1356723712043073	-2318.3166659521066	223.61894128850847	128.11037779507856	395.50723099982787	240.37007929344216	688.0941798286302	37	37	30	25	195	0.4831780150933019	1.2633762944043483
914320000	-113843.5436887293	-110908.0984816748	-2935.4452070545094	-110908.0984816748	788.7399585557108	0.04115397073373866	0.3619099407566761	0.06252078849372437	0.017535558601251094	0.04898801914540773	3.3991020154389964E-4	1.1952789429824622	2.311959381577191E-4	1.472377672907084E-7	1.2306642552724583	-2317.8603791873884	132.26261494888183	407.9746297982577	460.33232043216435	625.9194075254309	872.8728107865685	75	6	52	21	170	0.48681315204560766	1.2168329766162995
914330000	-113867.70387650607	-110947.83449934916	-2919.86937715691	-110947.83449934916	1028.8819503552459	0.041273289549437715	0.3606921903637611	0.05648726637492915	0.016136830586858945	0.038956491311081996	3.4290137386296327E-4	1.1747730591081305	2.3598125084261658E-4	2.5377773838939766E-7	1.5692790279628155	-2301.052787027314	122.81625676230405	321.8558507933299	750.0756172917996	996.5298207173263	671.6502512955819	75	50	27	49	123	0.4849552119694157	1.4578948194615269
914340000	-113861.79396297058	-110914.86207512718	-2946.931887843401	-110914.86207512718	954.701569192893	0.042116759286200026	0.35582984526481565	0.05668839755377249	0.019229224625307326	0.04577398151971004	3.4269739391260635E-4	1.1255122871589291	2.3794326202346945E-4	1.456912941180527E-7	1.1855729730006388	-2305.2293671712905	125.70818739647225	134.75322791498235	450.32086623810073	810.8493444129596	638.9058781880248	64	27	20	117	96	0.4976574420521556	1.339107892073239
914350000	-113891.01320059631	-110930.00719228578	-2961.0060083105373	-110930.00719228578	933.8644669842723	0.04749037037720114	0.35582984526481565	0.05695572000531291	0.019229224625307326	0.04453725327705011	3.3858703323484224E-4	1.1403473484415896	2.408530948120009E-4	1.7398517195527186E-7	1.25797805733741	-2299.8634157870915	178.1018823952444	120.02389487718895	321.3277827680133	878.2860000661294	633.0036729980153	68	11	46	100	99	0.49070865444800316	1.3040045948126227
914360000	-113886.86356357866	-110930.39875972591	-2956.464803852746	-110930.39875972591	912.1523763371388	0.04403158311966616	0.358346490964939	0.05872372350876959	0.018252934141942102	0.04453725327705011	3.420689131408116E-4	1.127800761655069	2.5026646331919607E-4	1.7630925100432924E-7	1.2621965164693556	-2295.1648621083077	255.78229641962625	147.4352022088438	508.7589098803293	804.6823198601836	642.2284671639562	12	73	38	104	97	0.49188270581101207	1.3863606868174876
914370000	-113833.75135998293	-110916.903300786	-2916.8480591969296	-110916.903300786	993.5850718620649	0.04241702634492306	0.358346490964939	0.05872372350876959	0.018478728336188292	0.04453725327705011	3.5458927518111134E-4	1.1810346123992719	2.4407916096419704E-4	1.1608861485088712E-7	1.0922835878765802	-2302.1299376924158	136.35447329857627	321.5989969815351	304.12378444570913	877.5791282508193	555.6299012287851	83	19	20	101	101	0.48819386736433196	1.3335575293725075
914380000	-113829.31863199882	-110920.60029385427	-2908.7183381445566	-110920.60029385427	835.6455409793157	0.04616108350675419	0.36313095597248013	0.059645842482707975	0.017940127260508244	0.04522491778874105	3.5104842385760257E-4	1.2501830905757112	2.4833906061698754E-4	1.6634957823020382E-7	1.2767575529998199	-2299.804173653935	143.53742635904155	107.97975444785442	299.31665290583766	795.0656698021016	596.9584791492329	13	58	56	91	106	0.4924541798679552	1.3335575293725075
914390000	-113843.79673463151	-110918.74074157896	-2925.055993052551	-110918.74074157896	850.6939318994844	0.046199125418955066	0.3644623776376628	0.056126806045096726	0.017940127260508244	0.03913987829430716	3.5543277805400353E-4	1.2189300048309397	2.4817118693627456E-4	1.8609719656574185E-7	1.3363195110848691	-2313.3060003910946	134.54843691063314	171.53828156022675	497.8824473382951	1075.3953293556872	690.9317931965936	5	80	44	75	120	0.49578882578682987	1.3375122160986954
914400000	-113837.84418336663	-110924.20750854215	-2913.636674824471	-110924.20750854215	888.2676548368169	0.04877717454827423	0.3584236734452211	0.06053698641225823	0.017752438938652106	0.03630522036030489	3.5051775671601424E-4	1.1448749815465968	2.401081659895684E-4	1.7790797791077803E-7	1.3402569080130688	-2311.526448591935	277.20547638181955	162.41895784657382	348.668952056259	1001.5211086334557	650.2552683878293	6	81	43	104	90	0.48770083221291816	1.3186755706846374
914410000	-113846.22588046404	-110936.49620685924	-2909.729673604804	-110936.49620685924	775.631024824207	0.04016332411365243	0.34987793535984335	0.05842231648449095	0.02124289108277752	0.040551681053225555	3.61100287318753E-4	1.17116153867224	2.5861741712214097E-4	1.2857085183966785E-7	1.125739412541989	-2308.2199728796727	208.81343669715227	172.0276369410321	384.2593759162912	1025.084880774628	516.2663523598826	14	72	40	83	115	0.48770083221291816	1.3186755706846374
914420000	-113841.01521935454	-110944.33532941744	-2896.6798899370933	-110944.33532941744	847.952026057558	0.04410032763381228	0.35595105394940446	0.05376706947260794	0.01728260381886112	0.04374998387948604	3.711654092562805E-4	1.1676913334599561	2.588125624214288E-4	1.8408098239871345E-7	1.299120523380733	-2300.0027584717045	281.75983495833947	136.86588674489764	435.1002494112467	1199.0237841463857	561.9037982387669	16	78	34	93	103	0.48770083221291816	1.3894776723562798
914430000	-113820.5128737289	-110915.9375244591	-2904.5753492698022	-110915.9375244591	889.701940850132	0.04410032763381228	0.3801019053115468	0.06299298436353395	0.01827509892583677	0.044412322228189416	3.6685712179542547E-4	1.2337714656651992	2.5123631767146477E-4	2.2418926514075475E-7	1.3636739926560648	-2277.470606238081	216.71078026479998	122.84089388607943	416.19632844638187	979.1488465982231	536.9034888245789	9	78	42	86	109	0.48770083221291816	1.3469493324282769
914440000	-113833.85118581561	-110938.65776636418	-2895.193419451432	-110938.65776636418	933.2342772281946	0.04352177925852517	0.3600503275877472	0.06340209176042769	0.01990564624393786	0.04070846482688282	3.518176998386483E-4	1.2336430503902098	2.3826222367969333E-4	1.401104502303152E-7	1.1897131740554912	-2289.061296945188	149.58427506702665	124.41498371805882	457.8610420057613	1296.2482320479035	522.8694504558066	67	25	38	78	116	0.47769851754813203	1.2003739598582703
914450000	-113837.82865418142	-110940.4268862856	-2897.401767895826	-110940.4268862856	1039.360876613656	0.04559887809438978	0.3626694509003215	0.066169781458707	0.01961048592235739	0.0428571369717087	3.533191785515957E-4	1.191967606442499	2.3708189057471642E-4	2.6297500082426794E-7	1.5550233378454288	-2294.741429035564	159.84557911983896	117.74702149237397	335.38812485590245	1085.954148504449	614.433852482804	39	52	31	81	121	0.47858664604292284	1.2003739598582703
914460000	-113846.16191546357	-110922.78580192152	-2923.376113542047	-110922.78580192152	926.3134078064097	0.04559887809438978	0.36412931264791837	0.05827939725722894	0.017025715309387766	0.04486831099466976	3.55298936944801E-4	1.1813811196599162	2.3735723303603404E-4	2.077598004788707E-7	1.3584062197963072	-2295.228325879914	129.09042970754277	117.9020962322076	334.9227814721298	943.0369636605208	598.9510686304608	7	80	37	84	116	0.46810281618618843	1.1276023587926594
914470000	-113835.71793447745	-110924.31092132277	-2911.4070131546746	-110924.31092132277	1054.2456768033965	0.0451781408533863	0.3559399889144317	0.055047936362122143	0.019741459232267583	0.042725903788177685	3.569381982162616E-4	1.253359893467967	2.22171117483149E-4	2.0443704580628169E-7	1.3997196143537671	-2309.8183599544686	308.37519567726815	118.52010613492841	500.8058143469309	1232.2741900544006	629.9048550852575	6	86	28	82	122	0.48162624226209183	1.2215518517447648
914480000	-113828.23673222009	-110919.83293110561	-2908.4038011144744	-110919.83293110561	1169.6016327489351	0.043720438157757946	0.3668643919476536	0.06064231189344805	0.019741459232267583	0.042725903788177685	3.6125011604703166E-4	1.2339916653001024	2.2153804435428253E-4	1.5187141255397433E-7	1.1937008529666457	-2295.1379524620297	160.84256023335067	93.16155755288031	385.8970061610057	826.6650050638351	613.0832695999147	51	39	41	77	116	0.4745996965572419	1.2864352091263815
914490000	-113840.63378097485	-110959.86408465401	-2880.769696320842	-110959.86408465401	1169.0563631864493	0.04175335312297961	0.37266606626111687	0.06064231189344805	0.015551876332694973	0.04213477811737358	3.623279380247367E-4	1.2471911064685326	2.2648562985687172E-4	1.7946275238074072E-7	1.3233454480446163	-2292.6884419680805	378.81666325703924	120.84461353156455	502.49948008427486	1177.488482442124	565.4826435820239	7	87	25	83	122	0.48676608413174993	1.2738426595837598
914500000	-113888.41832009022	-110953.87855563076	-2934.539764459467	-110953.87855563076	1098.863387901774	0.040053769043035856	0.37266606626111687	0.05842814829743886	0.0178518585334412	0.04323693868931209	3.5625947540835303E-4	1.1493700717605333	2.3082807851673378E-4	1.6870365287306114E-7	1.2168507434246478	-2292.7005852540565	291.4884237126855	136.1833910023561	533.5603057353333	1397.39743343875	734.1591301458025	7	84	39	67	127	0.4986178100046153	1.4243236022175025
914510000	-113838.66796714898	-110946.05916490279	-2892.608802246186	-110946.05916490279	1168.002103661352	0.04504721571471896	0.37266606626111687	0.05851987417640072	0.018132418813109622	0.04323693868931209	3.599101553297936E-4	1.139861106776865	2.199370709013957E-4	1.8986210212193601E-7	1.3591582799564006	-2304.395075696259	280.94692041787414	139.31729353258163	343.87920526132393	870.2840895048407	694.6544440079815	13	76	17	92	126	0.4982565213701819	1.3905959983055063
914520000	-113856.48168671891	-110939.32291760341	-2917.1587691155005	-110939.32291760341	1296.3857886955234	0.046304745644813156	0.3595303852601031	0.05670194057337508	0.019884275731242785	0.048310135234306814	3.5481892932403625E-4	1.2213287252955862	2.174624950530528E-4	2.2662525985948557E-7	1.4327557442469168	-2300.512222430756	150.7112905201597	102.93226201481994	367.3211765513015	895.9426049254829	605.8112284241683	36	53	44	141	50	0.4982565213701819	1.32900425489836
914530000	-113850.7558151892	-110968.90855346616	-2881.8472617230486	-110968.90855346616	1313.4417838838897	0.04200103156446589	0.36005686142455	0.053122314749390775	0.016926082312631013	0.04806718254334803	3.715224896419685E-4	1.1807928092155462	2.251734985048031E-4	1.4588487343969465E-7	1.1950895196280948	-2293.6977616409454	268.9266764979979	141.57531243037695	305.0459453179727	798.9331888295615	422.7744730131358	15	66	49	143	51	0.4982565213701819	1.3014682841532441
914540000	-113831.16896588636	-110955.28340859809	-2875.885557288279	-110955.28340859809	1199.100517842018	0.04669518703484896	0.36005686142455	0.06474437768114057	0.016926082312631013	0.0482452216784117	3.6920810701641265E-4	1.161991677871081	2.3224112126438444E-4	1.4210875319311083E-7	1.1671913611900842	-2278.4309884811737	436.0809612759321	123.93442123579443	408.2827604383855	994.5329849644671	401.0231914843624	6	79	51	128	60	0.4982565213701819	1.3601425733609056
914550000	-113834.2062148536	-110966.92230680939	-2867.2839080442163	-110966.92230680939	1268.3773191139128	0.04921824621828351	0.3807315567055942	0.06474437768114057	0.016926082312631013	0.04456379592060566	3.7976110148049675E-4	1.234621401757031	2.3406144504436145E-4	1.1402772286254954E-7	1.0730019610405248	-2275.855494385829	165.0329958283537	146.65465776166923	385.63630988010203	887.7146475427218	369.6915068406719	12	72	44	132	64	0.48928064674445687	1.3036600403854157
914560000	-113865.17381567502	-110955.53897104846	-2909.6348446265606	-110955.53897104846	1066.2988658950392	0.04525871294919292	0.36947656371575055	0.0633162048424124	0.01917912580299935	0.04709331424244694	3.626310061223658E-4	1.1723619274250932	2.4204591044929807E-4	2.0082885987409062E-7	1.3432202594320972	-2280.2991264754182	231.5404693844493	119.12164624907658	557.1785596432845	1025.0320088628348	435.7945615821096	14	78	51	121	60	0.4954657892379432	1.3477041891980759
914570000	-113849.22268868687	-110950.38853023028	-2898.834158456596	-110950.38853023028	1122.2472873686734	0.045484292965413356	0.36947656371575055	0.057006498869484626	0.01802778076045126	0.04258560912099531	3.735434331221492E-4	1.172516908637249	2.4224417738482888E-4	2.2699118848508247E-7	1.4033610144803537	-2276.165786236053	141.61741475648373	403.1899022253695	357.19862486405736	855.9720560599744	585.9194673841157	93	34	10	129	58	0.49226908464677444	1.4061362234976005
914580000	-113815.0976319437	-110938.3164999867	-2876.7811319569983	-110938.3164999867	1024.489185071963	0.04743474891514481	0.3555209773874865	0.06163018074549754	0.016982987683886567	0.04822556704237796	3.6604834224098116E-4	1.1705862397382196	2.332568657538329E-4	1.938656520817421E-7	1.3300642286096311	-2273.2167357599856	129.44955400171975	324.48732457750464	311.31535786302015	857.3598996902224	502.3284254023383	86	25	21	138	54	0.4829569230337691	1.3046771263800387
914590000	-113882.78865651927	-110974.32882108215	-2908.459835437123	-110974.32882108215	1129.6458199275467	0.039737365933288006	0.36378564258480844	0.06163018074549754	0.016982987683886567	0.045057146785233836	3.716387310020154E-4	1.1500005204463053	2.413147322758037E-4	2.2302565915831224E-7	1.344610135368886	-2280.154110248468	148.4001957151351	371.4224869027818	711.4523135058392	625.7739750996456	513.892189002046	87	45	78	104	10	0.4934778425268999	1.2189445144249147
914600000	-113852.8492635914	-110947.04087204047	-2905.808391550938	-110947.04087204047	1058.048525757688	0.04287468730706997	0.36684638214693144	0.055376020804925916	0.0177315994719941	0.045057146785233836	3.721470485798591E-4	1.2404803577599464	2.3398478587707085E-4	2.1738769960044885E-7	1.3395661348633228	-2283.0675174553126	136.76065376312295	392.69147106579277	374.93623552197647	818.0209233243925	550.881098971271	84	40	6	131	63	0.49513690987397596	1.309839440998664
914610000	-113860.49402990154	-110960.26634775152	-2900.227682150028	-110960.26634775152	1066.8062272270492	0.050143352341038484	0.36684638214693144	0.0575356451759208	0.0177315994719941	0.044330173627748284	3.699894970864923E-4	1.1427957185258624	2.4654841624080563E-4	3.036021302595398E-7	1.5696225478869803	-2289.075412206958	136.2982642244523	164.15099490048746	295.62893081211035	751.0645412440948	580.7825252042184	71	5	48	138	62	0.48832357192016235	1.2214451849963968
914620000	-113894.68708169913	-110974.52506354041	-2920.1620181587227	-110974.52506354041	848.6981115928554	0.050143352341038484	0.3515412807577626	0.05035447818646243	0.018383319471696236	0.042357242805959865	3.6146944209978235E-4	1.1673380677485072	2.525116503103725E-4	1.8114553799631196E-7	1.2755228746914715	-2304.0001705915192	126.72620708114736	244.04227482191186	374.4542825874452	741.8808008792876	577.3441794586005	77	14	36	145	52	0.48767111654549583	1.296072739245466
914630000	-113873.0383315022	-110976.532362017	-2896.505969485215	-110976.532362017	1138.4099922321084	0.0430440764243652	0.3539708712331484	0.06021876415408006	0.018383319471696236	0.04281546931187407	3.660934448008035E-4	1.1729245041249754	2.43367815473342E-4	2.2534873181821802E-7	1.3821197778190393	-2282.2988679922873	144.55427529005888	156.4091517007672	396.1120031442463	899.8558899201068	416.9027211383762	25	64	43	126	66	0.4826199735902251	1.2824117404161048
914640000	-113892.64549902591	-110978.76898869788	-2913.876510328034	-110978.76898869788	1144.6050818648484	0.040766986292263475	0.34993549144745417	0.058699769281954264	0.016436018098984026	0.040403792435062424	3.5797808686477E-4	1.1332416252963657	2.4946412568063606E-4	1.71639466879416E-7	1.2221961633179725	-2276.6621976318397	141.93304845049465	340.48861967270534	1262.8386597258984	702.4883357571936	426.717476769114	95	42	11	112	64	0.4826199735902251	1.3438646723285592
914650000	-113902.86329174488	-110978.36966717284	-2924.4936245720432	-110978.36966717284	1076.2156667093702	0.04569933047863919	0.36647243612866764	0.05447590287654527	0.01569044606946017	0.040403792435062424	3.33962802876655E-4	1.1427044969586688	2.396018008528965E-4	1.5179470541940138E-7	1.2405544267747435	-2291.714879244997	143.20963587467926	310.1414063162085	788.4935092080694	691.3760760226489	490.9927633849829	65	65	10	132	52	0.4826199735902251	1.1403094447608801
914660000	-113903.8420133166	-110988.00716943383	-2915.8348438827684	-110988.00716943383	1160.3403999100628	0.04569933047863919	0.35774626738435134	0.058305140516516536	0.01625301027287455	0.0446157299418967	3.356124007711716E-4	1.172186392048517	2.4373772831275117E-4	1.3693107270507565E-7	1.1998276023084347	-2290.738463351316	139.6675203661382	348.1329056171623	481.0191508975129	1074.14300369926	389.58463987091534	75	26	43	114	66	0.46102045711863404	1.059692698348593
914670000	-113860.18586876754	-110939.0873881923	-2921.0984805752396	-110939.0873881923	903.9938703391944	0.04174494041971878	0.35774626738435134	0.058942791849368244	0.0194822023154555	0.046669202164616924	3.2819880246335486E-4	1.1367531264714223	2.5621319757016203E-4	1.49469742792839E-7	1.247432130578715	-2287.5219187250987	140.85196650546322	98.91469548089809	387.1764914400875	909.9102736101366	356.29145074773703	68	8	58	143	47	0.45805994284411655	1.0687924190687623
914680000	-113900.88632720469	-110947.43956759601	-2953.4467596086724	-110947.43956759601	713.5663044995989	0.049384259946641425	0.35774626738435134	0.058942791849368244	0.0194822023154555	0.04316367401086695	3.3311638128475496E-4	1.1408333411429334	2.669051736763626E-4	1.9419213442670447E-7	1.3301732179238501	-2288.3816798803336	140.52425345072487	462.81525388373245	280.5708696887378	986.2348105769219	422.13106935506545	77	43	21	124	59	0.45264878873058434	1.0909236441824037
914690000	-113900.02803986239	-110941.15217402182	-2958.875865840571	-110941.15217402182	686.0379113659753	0.04522890326143432	0.357840916592256	0.055204509569583296	0.019165489820664527	0.04316367401086695	3.3348453981111144E-4	1.0902723925951525	2.7735706042824573E-4	1.5752103199167997E-7	1.1866409973066592	-2281.6691618064738	143.43133563019092	110.20830926931367	460.7822952459778	1069.5878684513098	476.6559074015538	51	22	64	122	65	0.4802271948963121	1.1994087777296114
914700000	-113930.8774092683	-110963.65819296142	-2967.219216306877	-110963.65819296142	833.9912396997764	0.04488261367262914	0.3395245142875334	0.059251276099397704	0.0165372517251931	0.038626675418534845	3.375063070376289E-4	1.09878403433058	2.5952276433168257E-4	1.3519422621580167E-7	1.1009657309771266	-2285.960865775524	178.3523395208347	140.37161564841327	351.24613811872996	916.1082906389238	440.12738970536026	16	63	57	127	61	0.48861528490051026	1.3935871836163694
914710000	-113890.2846702963	-110952.41000748197	-2937.8746628143235	-110952.41000748197	838.0656954869917	0.04068356088344995	0.3562274001197908	0.05814190555156416	0.01787498612294496	0.04101576743624957	3.329053634559824E-4	1.1101524470627209	2.6112743547369486E-4	1.3835243833253412E-7	1.1821432826279628	-2293.220341611899	135.22089802024288	360.0269255257611	987.1288722140551	910.0358052630637	412.5748193879579	69	60	13	129	53	0.4831477703647266	1.173431417380904
914720000	-113911.48046552236	-110993.3401748921	-2918.140290630258	-110993.3401748921	862.1342052710123	0.04191328434965326	0.3589424214321553	0.05814190555156416	0.019455478137804277	0.04431847799737848	3.232010928484209E-4	1.1131400961601812	2.492777377744717E-4	1.456315009460993E-7	1.298380958611358	-2306.5855249973533	152.09267018727394	119.47611022551573	330.52429942000464	987.4352268177317	314.8130752486252	36	38	59	133	58	0.48324819798314533	1.2244062179733441
914730000	-113894.20338639566	-110976.5939019063	-2917.6094844893637	-110976.5939019063	860.0052042934027	0.04089344862616157	0.3600939114529186	0.057660907905927164	0.019381918248507813	0.042979783621673553	3.432548299355663E-4	1.1633292037156349	2.5534276671954114E-4	1.1798744572926897E-7	1.1084634562379623	-2298.7846642343643	272.30938802540345	88.13338088617945	370.98043085885246	897.9244893563923	446.88443262874216	16	60	63	137	48	0.4918849803593025	1.3052262479974088
914740000	-113848.9351097304	-110956.11197082301	-2892.8231389073853	-110956.11197082301	795.8922303427141	0.04657374121529718	0.3601862238560501	0.057660907905927164	0.01666077673181794	0.04611967191733537	3.3758299473208187E-4	1.148646304333109	2.4492741473170865E-4	1.1280779832857016E-7	1.155172868122986	-2307.3290948427143	177.36371548052009	122.18621639098818	402.27511204773504	1137.2993557092636	429.3188587011529	27	51	57	125	64	0.49187184642718884	1.3001042287933013
914750000	-113865.54508753611	-110957.2157043783	-2908.3293831578244	-110957.2157043783	846.8392219666893	0.042114987717752926	0.3601862238560501	0.058633803830942834	0.01789563493782654	0.04611967191733537	3.634779405146933E-4	1.1774811229264244	2.602060618362861E-4	5.683030891071934E-7	2.11017035712977	-2300.1141255546117	161.95834365322324	132.69633720510635	426.8736818947412	991.5480224108832	560.7856136599279	16	63	59	127	59	0.4902255467727773	1.3068529229910728
914760000	-113891.18829945564	-110975.86283462809	-2915.325464827554	-110975.86283462809	998.5061089320593	0.04575707162637566	0.3601862238560501	0.05852554875446117	0.019831431511764884	0.04580192830122951	3.5825302049468565E-4	1.1832922407091273	2.48146641710408E-4	1.2961458529949268E-7	1.1713635731939969	-2322.755811843304	288.1398310179392	197.15737148422573	578.4384450649067	815.4024041514336	470.8925687612478	24	77	62	121	40	0.4774098861592714	1.254373664829773
914770000	-113894.93932806062	-110946.20411639355	-2948.7352116670654	-110946.20411639355	1136.9090147902164	0.04957325763381411	0.347686447533022	0.05848125388482082	0.014500644295683625	0.04334201081367605	3.594339240438106E-4	1.2012352499739547	2.551566226954492E-4	2.46672172006814E-7	1.412248480908233	-2294.1296410631076	224.14375154680727	157.34742288170023	336.82970462037144	779.2024211718259	405.91534350723566	23	69	25	155	52	0.4774098861592714	1.2743689405816956
914780000	-113857.03265022255	-110924.3794172883	-2932.6532329342426	-110924.3794172883	1090.8389361682994	0.042756480782443325	0.3485745364982725	0.058378037880994285	0.01721399297327985	0.04502418435479914	3.429015033662308E-4	1.2161010200650597	2.474278486096054E-4	1.8793010334428257E-7	1.3468361004350817	-2299.7012090227618	180.14807050555245	161.0221307027878	288.235517838943	690.974194210586	197.5433306881718	29	57	26	211	1	0.4992800134654793	1.287094007201632
914790000	-113885.14783027468	-110956.78219186352	-2928.3656384111728	-110956.78219186352	1096.519098724088	0.042756480782443325	0.37355612148466905	0.058173651785840864	0.018124184702669466	0.044129838462531996	3.507213573487481E-4	1.2574745599121357	2.5320567262776295E-4	1.6795028427863545E-7	1.2391584227137473	-2283.3621434676384	122.3962350501149	129.37149393825248	505.7376389358724	642.1436241562938	362.2585461243651	57	34	33	162	38	0.4914440710478127	1.3593279980483097
914800000	-113856.97623256933	-110936.94832252752	-2920.027910041813	-110936.94832252752	895.4807766049025	0.04787722656469601	0.3667365219658579	0.058173651785840864	0.018124184702669466	0.04227647226951634	3.51463653768638E-4	1.2031930764568897	2.650205364974732E-4	1.8317738991290125E-7	1.3025239489015583	-2283.3353523101555	166.2045542540253	249.14012817229872	514.7383803524169	911.6069801712531	381.12065436483573	86	6	41	144	47	0.4868071399706497	1.3205778855583212
914810000	-113853.1657220526	-110924.07354982535	-2929.0921722272456	-110924.07354982535	743.2887664027925	0.045687104407965896	0.34559207791104196	0.054476130309174045	0.016532884644151834	0.04269302728243833	3.5486557772351806E-4	1.1905567650084898	2.7275441816986755E-4	2.8756163938747795E-7	1.580565242032785	-2298.5158265415466	139.4180573255723	215.15086182961576	572.8652288264175	807.9609028927948	390.30685760483567	74	17	50	141	42	0.4714656097657499	1.2591043950221428
914820000	-113869.95798871088	-110944.52035485517	-2925.437633855724	-110944.52035485517	729.41153452642	0.04519445582992759	0.3570430806023527	0.06204362089474313	0.01710299157038177	0.04328595026865095	3.439788365015482E-4	1.170774573515275	2.6337857936862413E-4	1.4219838234861E-7	1.1883915040130686	-2291.6271079491794	147.5937470447071	647.1032280724412	939.3070953472695	363.9314428364723	630.2750529606199	92	75	111	44	2	0.48173962118058633	1.2591043950221428
914830000	-113898.25707439476	-110952.42800376938	-2945.8290706253815	-110952.42800376938	755.7039610727106	0.04531786918538078	0.3414037070262761	0.0584472381043783	0.017537360635705327	0.04196680262686401	3.434829964391217E-4	1.1482887729596896	2.72284120353822E-4	1.4818234514958838E-7	1.193827202015771	-2302.203581746862	160.7031629678683	576.4782859669652	882.8646269627457	133.7930586322406	445.8354412572663	85	62	143	4	30	0.4632083764776402	1.139393878829651
914840000	-113880.49631745434	-110927.45726204806	-2953.039055406273	-110927.45726204806	674.9775488641717	0.0463797870522828	0.3582138549030754	0.0584472381043783	0.018507898500512907	0.04196680262686401	3.435141883137383E-4	1.2091623975676882	2.7574756303747945E-4	1.9045942044039772E-7	1.3129491050105762	-2298.184759558487	170.75400033338886	508.54203971541125	886.5922566096518	800.9443035205404	423.85858580683083	93	39	131	29	32	0.4605889373663782	1.2293793923344123
914850000	-113887.3214267146	-110945.69152611146	-2941.6299006031386	-110945.69152611146	729.2116425335059	0.0450395749951486	0.3518013220953125	0.05312346625926949	0.018507898500512907	0.04377956053252258	3.469332613330628E-4	1.1774453103222933	2.8180332554791963E-4	1.472987941954517E-7	1.171167206022231	-2286.1326387341005	169.33425134107617	659.9543883111558	957.1293886606617	714.843212350307	355.72966285237374	95	57	70	58	44	0.4782874953019504	1.1847990647122466
914860000	-113844.55358312331	-110901.88219611706	-2942.6713870062526	-110901.88219611706	785.185576545976	0.04387246234714413	0.36886209689078414	0.0584108040883039	0.015647117695589317	0.04252858012818695	3.341711168505818E-4	1.244073354173032	2.7864805473549895E-4	1.7073112053804047E-7	1.2733115158625365	-2274.9653778757074	140.8084548929495	457.2054660232727	1113.6372573292806	806.6027602749082	325.60533591688875	93	31	82	77	41	0.48331128949104785	1.3018120436663811
914870000	-113850.96576329727	-110906.71829006144	-2944.2474732358196	-110906.71829006144	922.4627209340754	0.043421416285594795	0.3490899891423686	0.0584108040883039	0.019149468071888345	0.041990918267233335	3.401179957244605E-4	1.1975503502196363	2.763827857269836E-4	1.4398880240375E-7	1.1759096645884513	-2293.377135377183	140.8761410879602	341.6830062872502	756.7530887515766	780.3229179030299	309.6036858369668	79	49	96	63	37	0.48331128949104785	1.3229956767099442
914880000	-113920.10583260063	-110972.64873574548	-2947.45709685516	-110972.64873574548	1007.9237893650861	0.045629811609904605	0.37376294303423724	0.06000669385666838	0.016333779871860965	0.041990918267233335	3.3803551005924954E-4	1.1838768330169092	2.720602206268128E-4	1.582840313935553E-7	1.2219243716219719	-2296.695645109465	147.75135800416416	452.9633219483969	845.3122351503081	933.8069692288504	224.51068520922894	87	31	90	83	33	0.4838674174545081	1.2691503457447795
914890000	-113882.59890070003	-110948.04840492432	-2934.5504957757066	-110948.04840492432	965.3529420235975	0.042469152853917086	0.3446453932230637	0.06000669385666838	0.019220592584817627	0.04255202367237517	3.5036350317755054E-4	1.1703936098356786	2.6909527504288637E-4	1.646121376649835E-7	1.2349235330061665	-2295.394731190543	142.2360279235977	265.91049367750566	836.6569864428192	1108.2913415253618	338.6274429969452	59	41	68	105	51	0.4922657139199829	1.2529531024500444
914900000	-113913.7238289328	-110945.55352603616	-2968.170302896632	-110945.55352603616	850.9659307799302	0.04565682721840262	0.3446453932230637	0.05421324924653056	0.019785759186965426	0.04478117444831152	3.36839133747411E-4	1.113672641771173	2.736643113758635E-4	2.020235669782092E-7	1.3377117059109143	-2294.3313537712365	137.445800314361	140.87307031780193	415.7191580784576	862.0026073920711	381.2017826069871	12	84	27	143	58	0.4807119273798324	1.2529531024500444
914910000	-113893.53653382989	-110934.91406144101	-2958.62247238888	-110934.91406144101	840.0754553650029	0.04410062084401284	0.3461728091512178	0.05421324924653056	0.016425598838261956	0.04402576157141931	3.3787244184889403E-4	1.1062151122312627	2.7514305561400536E-4	1.8853093259326487E-7	1.2932332444485028	-2294.5904036659585	233.97646352545885	179.05691369228495	655.7908858331241	812.7065628583673	492.9057640725029	12	86	51	116	59	0.4760036836186656	1.2539815461049035
914920000	-113923.82919128636	-110945.67279097773	-2978.156400308644	-110945.67279097773	882.3184188542851	0.049949127992652505	0.373262037788331	0.05829327259631583	0.01978272733968983	0.04402576157141931	3.3188110433749217E-4	1.1289060017026924	2.682384340585131E-4	2.706711540400923E-7	1.4962503097934587	-2295.847673360487	131.58124755870497	124.54541336695948	507.7915860073424	787.9813516838058	360.5236870816082	45	46	56	123	54	0.47558364610289994	1.2882246212226458
914930000	-113884.37098614706	-110923.0687641479	-2961.3022219991576	-110923.0687641479	952.8236109814088	0.04474774003176631	0.3606260230486518	0.060107402874991826	0.01749307447731054	0.0406049835479248	3.3352147437783105E-4	1.138511853720507	2.537065750482147E-4	1.6179823496411496E-7	1.2218598231811166	-2297.046257135015	171.40594436728816	140.12940074564662	597.5168385300065	900.017753654796	412.33492140191044	39	54	20	153	58	0.47558364610289994	1.1988452367813998
914940000	-113891.75234185142	-110935.51941583921	-2956.2329260122046	-110935.51941583921	1049.2313855345003	0.042133069755368645	0.3606260230486518	0.055868712067259914	0.01991597925259905	0.04531809998413534	3.3126281890429434E-4	1.120789355624885	2.48707293000638E-4	2.1131896138496317E-7	1.3856542327105261	-2293.0489063305463	177.04404876311241	146.30053536472857	496.8162676378619	964.5283984533075	411.25224052786916	10	85	20	148	61	0.4774028696353261	1.2538714828656492
914950000	-113937.0148893471	-110958.8526788652	-2978.1622104819044	-110958.8526788652	821.0898099868431	0.04069844177850825	0.3606260230486518	0.06101731236544777	0.017163215934800514	0.04491898544873178	3.361168006393538E-4	1.0780321876223575	2.7687229781027926E-4	2.2581216770120782E-7	1.3492484323637093	-2277.638786034698	161.90199119507935	441.52732214126104	278.52500657399304	922.6272924965742	531.1670355052653	99	31	7	127	60	0.4846389927006626	1.259176300559743
914960000	-113890.208058627	-110926.90284299752	-2963.305215629484	-110926.90284299752	859.5863842187653	0.04191693353630665	0.35864909682244067	0.057486845915208994	0.016039163139429814	0.041382564217449416	3.204550738597982E-4	1.1081075069899031	2.6863299240805383E-4	2.0830752486582748E-7	1.38738912029036	-2274.3123004000436	160.59254259560436	468.1418116236035	1287.5520582218005	902.0484000146545	460.3107694023078	91	71	26	91	45	0.46970762979954866	1.198042486898064
914970000	-113886.05351029587	-110926.70528289049	-2959.348227405376	-110926.70528289049	830.2313351454212	0.04342401375346048	0.3553081954035013	0.05863986401742226	0.016809703047368056	0.04254473120047358	3.337868874009623E-4	1.055518506596145	2.80117960265194E-4	1.583654914560173E-7	1.215935375918751	-2284.966584985737	136.8979291799065	437.53639134269844	963.9797458314073	1908.3998648598247	604.3716700684769	87	74	89	8	66	0.463610134402478	1.2681495315139253
914980000	-113882.38555075799	-110929.72134628368	-2952.6642044743126	-110929.72134628368	674.4809330029856	0.04354452322571565	0.37137525103713687	0.05863986401742226	0.020278596138014488	0.04254473120047358	3.2304731547221516E-4	1.1215243732875781	2.5631765926078116E-4	1.8876614177195917E-7	1.3697398679725965	-2292.67346060687	145.37703567994274	285.9249659701757	779.0895904896462	333.7936533483781	562.5299716804362	76	52	154	39	3	0.4667001345243881	1.1459516063826365
914990000	-113903.84204282507	-110939.87843259012	-2963.9636102349405	-110939.87843259012	831.7644179585786	0.044612218169499625	0.37137525103713687	0.0653676904634085	0.0188538474147725	0.042991840254522476	3.3099696406486186E-4	1.123017939966837	2.604390709871345E-4	1.2908314430457538E-7	1.1350171825248263	-2296.7391005439104	149.32483634470182	593.0789673850146	912.3059652102404	661.052341141853	391.57573101308407	83	73	106	27	35	0.479134101227945	1.1979573873595253
915000000	-113915.30923802656	-110952.11258709627	-2963.1966509302893	-110952.11258709627	704.5305013562917	0.039294926638863636	0.37137525103713687	0.05991833594323284	0.0188538474147725	0.05037239113213356	3.3768360410714785E-4	1.075902085365631	2.739080057570588E-4	1.3389745440963535E-7	1.1308268500990053	-2306.5380460227625	251.50657609543242	591.1223442924017	822.2640187458347	451.83980445370173	530.006490020656	102	71	116	14	21	0.4854416522103686	1.3602592288961988
915010000	-113934.71130748716	-110941.9159021491	-2992.7954053380504	-110941.9159021491	811.1922571069904	0.04283969721238529	0.3762986918644455	0.06090263820489188	0.0188538474147725	0.04331748272945845	3.251714148113732E-4	1.0843578572251813	2.696014509453582E-4	1.9381733711828714E-7	1.321446141600858	-2307.705855069541	224.21860131691184	534.8957964366501	923.4783521240566	579.5506755317862	588.6090388186799	94	41	150	6	33	0.4876926897643487	1.3135873902619029
915020000	-113912.24092627692	-110933.55594292756	-2978.6849833493616	-110933.55594292756	936.5162599651977	0.04384354238612459	0.35068276324768505	0.060628035876727326	0.0188538474147725	0.04331748272945845	3.192308248546082E-4	1.0526473186599266	2.572632445778568E-4	1.907524489549342E-7	1.3805824782728813	-2310.824936280999	198.5610983706443	727.5540836583183	875.3595530242484	737.5628862765367	568.747795350644	92	12	4	117	99	0.47797348816529417	1.3135873902619029
915030000	-113931.71897006576	-110970.59938461795	-2961.119585447814	-110970.59938461795	745.0487378705868	0.04366459192504228	0.35068276324768505	0.05740813340613187	0.018125650955908037	0.044086031615375616	3.167292571827802E-4	1.0555747675106038	2.614615916297271E-4	1.0543193522166716E-7	1.0857253273290193	-2317.6959934314928	171.82547897900645	563.252166232471	1003.4173490045192	725.5984401399941	787.960363003266	89	60	45	69	61	0.4884562847896877	1.3135873902619029
915040000	-113893.76966900531	-110938.57027556153	-2955.1993934437787	-110938.57027556153	833.1340192706764	0.04317337569788679	0.37419736659446945	0.05740813340613187	0.019273054260023723	0.044086031615375616	3.079445336422321E-4	1.0588401585805978	2.5489077675630936E-4	9.941682516383267E-8	1.0767996271075586	-2301.8420157612663	149.12583734942115	607.9389018454211	576.865116276989	936.5282498813766	703.1727733992815	92	33	40	70	89	0.4884562847896877	1.2472926245419917
915050000	-113914.13013284237	-110938.81404164043	-2975.316091201936	-110938.81404164043	671.6131839284549	0.046662045384942404	0.36970359912443806	0.061112460762010164	0.018640754618294057	0.047178742389141104	3.2483370674823417E-4	1.0665678802016032	2.819803945329231E-4	1.2556706029400925E-7	1.1322278507131336	-2309.0830813361163	192.14049896832626	592.9363749649968	437.92380755935	915.2379813744931	551.1158126113514	90	10	53	65	106	0.49020012492627146	1.324201057101878
915060000	-113891.28059741638	-110940.12796746579	-2951.1526299505863	-110940.12796746579	690.8047350978558	0.04512740045864118	0.3706836149332061	0.05935576798324703	0.018640754618294057	0.047178742389141104	3.398029095894875E-4	1.111521993020482	2.7813013579343246E-4	1.3319399349114938E-7	1.1618238541911823	-2325.0420023945667	230.17323837809542	830.120455548475	681.3153692290223	972.7025572015292	675.7188191922837	91	15	53	54	111	0.4855575656855523	1.2906393436802324
915070000	-113862.3526236606	-110917.00729621659	-2945.345327444011	-110917.00729621659	692.8585864281549	0.045340595112688446	0.37838830707138177	0.05935576798324703	0.018640754618294057	0.047178742389141104	3.388790369351285E-4	1.0606748766590448	2.892341108669174E-4	1.3250304880791402E-7	1.1622060548532105	-2303.7862945640227	129.06243304768793	647.4057723086988	548.1072298007316	917.9390194016555	572.8106805746188	84	1	14	137	88	0.4753368287343051	1.2810214676908882
915080000	-113892.14031542436	-110941.09128961188	-2951.049025812472	-110941.09128961188	658.3582451661046	0.04392390005916005	0.36503708139784424	0.05594144098325166	0.01787025456374162	0.047178742389141104	3.177095761852673E-4	1.033004338492703	2.7513391992897414E-4	1.038565409802779E-7	1.091450275763218	-2314.5358798445973	167.66345254832157	220.015093333091	427.97972689719165	744.8843843339341	415.5976125252844	62	25	37	101	99	0.48389507097314166	1.2106540773876973
915090000	-113875.96867761742	-110925.2547352989	-2950.7139423185145	-110925.2547352989	593.8123065709782	0.04561096989701464	0.3628362697491154	0.05579802643893292	0.018468507509368803	0.04690604273053284	3.2358593144505275E-4	1.0457639605935878	2.908418982844019E-4	1.7818010019337417E-7	1.3453524976886613	-2300.658980807913	165.56963284713956	440.0660378311191	461.123174753804	862.634390909221	521.4955475142813	90	13	11	120	90	0.4808648976542048	1.3205485019659708
915100000	-113846.02962629587	-110883.1294306061	-2962.900195689777	-110883.1294306061	646.596078660171	0.044111678398462424	0.3628362697491154	0.054606512186535214	0.018468507509368803	0.04428682826739153	3.435206079066163E-4	1.1359755481812646	3.138480425343057E-4	1.4801567336669014E-7	1.160760521548939	-2295.4843097588164	173.16334930840645	436.04626073640765	807.2070971188301	756.4009937805777	422.5739017397976	91	28	1	110	94	0.4846240532226936	1.3243102035281062
915110000	-113847.35047661075	-110919.6573115636	-2927.6931650471547	-110919.6573115636	657.691408369289	0.043851377035187426	0.3628362697491154	0.05924495441930526	0.01711697847623715	0.04248666908424059	3.356462248178556E-4	1.0987171246915326	2.9408179353922166E-4	1.074247950289355E-7	1.0769426680923155	-2303.0635190438657	124.21181272639771	288.55484898188985	726.5237565373359	753.5009127297363	408.01183660715714	74	20	53	118	59	0.47585487559258316	1.306220957982891
915120000	-113897.71815338923	-110934.18271903603	-2963.5354343531944	-110934.18271903603	661.0420120701084	0.043851377035187426	0.3624257629921992	0.05670637822478693	0.01907803063809325	0.04821360395251127	3.232977764119854E-4	1.0803327931957305	2.8859179175522707E-4	1.2011385734476628E-7	1.1209757484430394	-2308.75171345958	187.10773827207402	357.49595682854374	845.3634446310856	784.9250879751654	349.8355039307328	85	26	159	10	44	0.4763090744065372	1.231723511989326
915130000	-113860.81548616788	-110929.02881983672	-2931.786666331155	-110929.02881983672	638.6891323287301	0.04652399543658956	0.3845101767926118	0.05670637822478693	0.01884126300888346	0.04758455777296277	3.301475693595884E-4	1.1435196826789533	2.919607500876285E-4	1.3276867806470348E-7	1.1772162367333543	-2295.636214014703	154.70373196589927	319.2968388664805	807.7583424800217	289.92647392317366	88.69973530878895	89	7	188	39	1	0.4763090744065372	1.1752572122143683
915140000	-113806.18379248417	-110905.32425200053	-2900.8595404836324	-110905.32425200053	591.8391084826933	0.04830597412402663	0.36809286894820104	0.06061258855930898	0.016045849903923694	0.04588303410609484	3.3074796409991627E-4	1.1002271827574224	2.8655981594406126E-4	9.560702711678225E-8	1.0822995373324098	-2302.911561377198	160.51863257212656	456.51792499223154	844.5374320345455	393.5586812636163	718.8747988273868	90	4	182	45	3	0.4855190013789365	1.203206801129265
915150000	-113830.98110149775	-110933.14955025919	-2897.8315512385557	-110933.14955025919	604.9784805720982	0.04078582866382797	0.36809286894820104	0.05799513558393006	0.016601301444309075	0.04833416296501103	3.402123472393239E-4	1.1172393261863782	2.856057229606408E-4	1.3853364230309125E-7	1.2447682226286456	-2299.568155367735	166.06809762775939	389.79489083724644	865.8007097097993	512.4992875761351	392.2677676308376	84	26	162	4	48	0.4855190013789365	1.3941607394277742
915160000	-113879.11978601576	-110935.26840223017	-2943.851383785593	-110935.26840223017	622.3874420895359	0.046427840119538835	0.36809286894820104	0.061168989558985094	0.015493558558527241	0.04017077905549945	3.4019720671550277E-4	1.1578508942823564	2.9040571897380604E-4	1.5593231926224864E-7	1.2266641292519347	-2301.1324887163933	156.90027018915092	381.3584253031759	828.6278847791561	668.3432711493115	261.6157679376028	90	12	170	9	43	0.48514052229806715	1.3941607394277742
915170000	-113833.2960781099	-110925.99947192651	-2907.2966061833818	-110925.99947192651	645.4501530013199	0.04166277859781029	0.35502767347981007	0.056222941646637846	0.019912641830378757	0.040346884941536966	3.369396820604109E-4	1.1598781859089384	2.8597630289267244E-4	1.3910623442722447E-7	1.2700632131101335	-2319.5857890461075	203.15823223822645	305.7547006270091	922.7748709385963	1528.142549740952	300.9246135649447	61	36	162	10	55	0.489791838713682	1.3028724954471984
915180000	-113823.07693331999	-110924.8368913778	-2898.2400419421856	-110924.8368913778	666.8859015343617	0.04563190035119715	0.3758679722784961	0.05834429695590176	0.0165452027457476	0.040346884941536966	3.416438610140249E-4	1.1396867789794825	2.8731164451178693E-4	1.4207889546266586E-7	1.2721979250772595	-2311.999540176385	183.472100155604	538.9347498645537	745.7765445617528	304.90693696064767	303.5613868185926	70	48	158	30	18	0.489791838713682	1.3394389883606874
915190000	-113835.93942880636	-110921.1102803202	-2914.8291484861716	-110921.1102803202	765.8457294640333	0.04051838890810799	0.3601283809677468	0.05540904060849217	0.017909077718758232	0.048151082879982335	3.494311766211235E-4	1.0930917560847484	2.839031707222082E-4	1.768913635294977E-7	1.3057787490502077	-2291.5825000086406	141.60813464558635	469.06258200340454	711.5236631200767	1499.0028714918255	264.9945120294281	78	46	159	2	39	0.48846839155059035	1.4141288220944135
915200000	-113850.16285303	-110935.36611702705	-2914.7967360029475	-110935.36611702705	829.9018850195316	0.04768914556841585	0.37268366044813406	0.05540904060849217	0.01806791033978587	0.04915547432327124	3.513179485746575E-4	1.0884334792332986	2.875074271953823E-4	2.3475140883686345E-7	1.4978175634743427	-2293.070368909964	172.9618757542739	470.36064919677085	749.6572474028374	362.7462405856361	343.04967161835395	86	18	162	36	22	0.4959527282379409	1.502935705170004
915210000	-113901.27615513677	-110958.08393609196	-2943.1922190448086	-110958.08393609196	774.5614488549215	0.045331058865853396	0.35267047040665606	0.06508718630474725	0.017216096651129848	0.047592967965934256	3.355910652033601E-4	1.0537774696726658	2.712097043027542E-4	1.2261872736140634E-7	1.1130746406262735	-2306.28064038779	159.4650339857629	438.0737463844162	764.2152430681964	402.405056829662	429.9891932276384	73	60	167	17	7	0.4797533121946547	1.3442153937908201
915220000	-113896.50204548785	-110965.73079531296	-2930.7712501748924	-110965.73079531296	753.8847536591977	0.04400340182856229	0.37264829334083627	0.06317976167919973	0.01899607163994902	0.04185158472589501	3.3304606364511916E-4	1.0535444064249762	2.771787574891514E-4	1.2007535369759765E-7	1.135077335725164	-2309.7521281708982	174.35902539998514	331.8377475371307	831.3925819039665	571.2983495259795	357.00392024558255	69	42	172	7	34	0.49701861077994236	1.3442153937908201
915230000	-113847.96511968676	-110936.63832777359	-2911.3267919131804	-110936.63832777359	584.1589533120075	0.04612205206012653	0.37264829334083627	0.05818520719450815	0.018325860482382602	0.04107328432429998	3.485191329932882E-4	1.117791631211389	3.035897266805609E-4	1.3767686697315818E-7	1.2076741189317386	-2308.4384212620203	185.8455652035861	386.2260978777911	694.577315670542	908.7396647755373	206.71979006629596	88	6	185	20	25	0.4881748459102515	1.3474892156407847
915240000	-113842.57194828638	-110926.53886541523	-2916.0330828711485	-110926.53886541523	711.048363314367	0.048058559657751555	0.3654136650412719	0.06033024027610655	0.018325860482382602	0.04107328432429998	3.4188123381840587E-4	1.1659441547171085	2.8218440553422344E-4	1.0810813265930897E-7	1.1067614316024321	-2310.108627834191	221.07474466853265	608.4425260409068	791.2310458199241	541.5431596277599	285.29273986739275	88	56	121	32	27	0.4881748459102515	1.2724915262643963
915250000	-113870.61187226532	-110954.23735356114	-2916.374518704181	-110954.23735356114	690.38497624982	0.04697033730097484	0.37205185520205064	0.05505410782887807	0.019657798895715277	0.04778365068109768	3.4070843092984753E-4	1.1015425125721725	2.9018534408553924E-4	1.5914883301379101E-7	1.2826718446946321	-2300.903473767267	161.1115799034025	481.61873482394554	761.4549474429301	334.12068988342014	316.81265997414664	83	59	142	27	13	0.4928160887971308	1.2724915262643963
915260000	-113830.1800811777	-110939.2319643795	-2890.9481167982008	-110939.2319643795	880.5528070133679	0.046681969974430235	0.37205185520205064	0.0591481988701833	0.018464827096406514	0.04252453224159999	3.508904042797161E-4	1.0759949858190925	2.874462758010285E-4	2.0320049871890164E-7	1.4043558229525204	-2281.8024118797734	167.31694666143338	458.40330763022934	805.5274812755852	584.8258989212136	308.3913648554334	90	35	161	3	35	0.48579906164438774	1.3373411642463293
915270000	-113840.6701962626	-110943.17388467165	-2897.496311590949	-110943.17388467165	971.9065662287788	0.04664952719546269	0.3720760528515332	0.0591481988701833	0.018103164524359932	0.04201093374872758	3.516264106464335E-4	1.1579409732844324	2.817647176585511E-4	2.3781078062284673E-7	1.5020545345593759	-2283.6176960151365	178.31105355565586	551.8688492158904	801.3452595110123	441.78335469338765	439.96496465875276	89	31	159	26	19	0.48579906164438774	1.3118373395865637
915280000	-113825.62011325127	-110925.48781885885	-2900.1322943924188	-110925.48781885885	918.2523336352083	0.04349307055532585	0.3433491024770165	0.06344627004447784	0.017809294578123327	0.04318200390643739	3.51239209842153E-4	1.1195304639884387	2.913808389711016E-4	3.01524874222225E-7	1.6502346224495799	-2282.9036699003414	178.05151648554093	618.5145465645016	718.6034662259756	255.70474424818374	716.0021853559422	98	10	189	25	2	0.48579906164438774	1.3118373395865637
915290000	-113827.79931912343	-110915.90927663427	-2911.8900424891626	-110915.90927663427	954.5847988711856	0.04282645444325953	0.3484048425361765	0.05836954017474144	0.016248123683207532	0.042758376857052686	3.451137469450113E-4	1.1522115086400737	2.800933034838252E-4	2.8014057361482144E-7	1.6081263127615115	-2292.7811924150765	145.73991111575418	328.5890303519949	802.462596627365	581.6845102073311	270.61915111505914	96	2	180	8	38	0.4741495664967686	1.1591889568310834
915300000	-113814.74964110163	-110900.78454886604	-2913.9650922355977	-110900.78454886604	1096.2300665430678	0.05249638962492823	0.3759775376487683	0.055116015059020695	0.018411556594935447	0.04106113360192144	3.535735896683599E-4	1.180786431269281	2.6914872724035206E-4	1.5314582910203656E-7	1.2173947714002722	-2298.8538580272234	129.80378149402375	452.5092803337176	766.6019979591778	476.220186566768	335.3940489089065	77	21	174	47	5	0.4927425920095517	1.3712234120083104
915310000	-113863.57770108957	-110935.61415488002	-2927.9635462095443	-110935.61415488002	1219.6390219343634	0.05249638962492823	0.36485544057259556	0.055116015059020695	0.020520776017261957	0.04106113360192144	3.485586900725804E-4	1.1689769185477625	2.576466166977881E-4	1.6055608035752998E-7	1.2097674028374625	-2282.0416251880515	146.77089125651176	250.3251398034786	667.7093080080749	754.993210772088	353.70856424910266	91	2	100	83	48	0.48953743861912435	1.3462269245007625
915320000	-113849.64197887639	-110925.46453091741	-2924.17744795898	-110925.46453091741	1244.4084809200906	0.04658253316459936	0.3577588030172305	0.05656108991724254	0.0176683565631944	0.04106113360192144	3.4809691670558454E-4	1.1579948752915172	2.5702273002620483E-4	3.617568339727816E-7	1.7802760893146627	-2285.832840503376	327.40214200246743	104.9959900207797	206.7010760141017	659.1165027994932	384.1735186580669	12	57	17	204	34	0.48953743861912435	1.3381954871720132
915330000	-113835.29658039966	-110941.36205769231	-2893.934522707357	-110941.36205769231	1163.9817810201653	0.043107840012755264	0.3624743986847551	0.05656108991724254	0.016786972280179818	0.04465552765235465	3.5688578366637976E-4	1.1525272729849714	2.6688935090708754E-4	2.171472909166661E-7	1.418409335232765	-2285.2250884077034	310.0902371055736	145.17996231836284	289.5393514644068	653.3775023898166	506.4306493989951	13	48	30	151	82	0.48953743861912435	1.2552254367982816
915340000	-113808.86059768214	-110926.07250852535	-2882.788089156796	-110926.07250852535	1130.2888690293605	0.04163392560830317	0.3624743986847551	0.056927930170312765	0.020711445260391422	0.0447213633182068	3.6308997071071415E-4	1.1468018768446726	2.730409228183585E-4	2.3246623037197844E-7	1.447993892584988	-2279.645963304125	207.2231047847901	99.31894290760522	258.13788881382226	668.2976953147083	300.52366731984614	11	61	20	196	36	0.4814229201967186	1.2171769001196164
915350000	-113880.77858748304	-110952.42938956054	-2928.349197922502	-110952.42938956054	1147.742449718318	0.040123648595734	0.37958716948887317	0.06608615276970517	0.017500775899738724	0.0447213633182068	3.555358402457713E-4	1.1823557786293313	2.700739671648416E-4	2.641273358115863E-7	1.4716564452454701	-2269.606255401145	505.42527047275723	120.7856912723034	278.9992965279638	701.4383889308051	264.4840230676904	3	79	18	182	42	0.4811330984532096	1.2308832890660693
915360000	-113871.22436206024	-110931.31246569843	-2939.9118963618102	-110931.31246569843	1060.6930566588283	0.04689527033286542	0.3767231189101349	0.05949856527912742	0.017500775899738724	0.04830430943945448	3.528169427790968E-4	1.1974497807207636	2.662189890942716E-4	2.8479407529848775E-7	1.5120336388216122	-2275.92533561412	614.5307066261962	114.6697202459758	155.28888291957293	679.411470572809	296.4731160965661	6	44	43	204	27	0.483856732599432	1.2882359179126506
915370000	-113836.64005943928	-110922.6869063209	-2913.9531531183766	-110922.6869063209	976.1700721539014	0.04397972815020885	0.36132288950817837	0.0619428794247468	0.017500775899738724	0.043160539723030536	3.4993323853996634E-4	1.1378792516274954	2.753135272080113E-4	1.4658712903870772E-7	1.141805456332175	-2260.2613571664147	103.8880671316343	102.25703133103852	320.76534273341633	750.7325812563606	315.5941701662168	41	52	3	189	39	0.4793931356736477	1.1679120655201831
915380000	-113865.50565619445	-110967.15041597093	-2898.355240223516	-110967.15041597093	915.2134873902755	0.048134386354445294	0.34027375567896495	0.056132517048581375	0.018391123850691762	0.043682377421608125	3.51156198450982E-4	1.0945857881330698	2.796367984248756E-4	1.583381668623321E-7	1.233492355625797	-2280.1298128894464	137.10669260936274	107.39571284386855	481.6224763723962	729.9613381397654	235.17608971855887	61	16	20	198	29	0.48703501385896725	1.2986340428937821
915390000	-113861.86538366495	-110970.23425722291	-2891.631126442034	-110970.23425722291	880.9527307500398	0.04366510463916051	0.3735330234410082	0.056132517048581375	0.01797094119234331	0.047441547786835736	3.583521145815833E-4	1.1112805717129517	2.821745695492184E-4	1.938596167668714E-7	1.3166937809168209	-2270.029429642428	322.09321063297494	108.06470868443824	252.15173539177067	841.9177073125267	421.7095639347663	12	69	17	180	46	0.48703501385896725	1.2934791368420056
915400000	-113854.68673754427	-110960.42759109638	-2894.25914644789	-110960.42759109638	903.6037794926066	0.04531038308788338	0.3735330234410082	0.0550174356450644	0.01797094119234331	0.0473319412709795	3.5742205717481006E-4	1.1087855969477722	2.798258358786751E-4	1.477887174794217E-7	1.2416287781080484	-2297.774770792175	169.95093216244715	125.756251099008	330.4136555926712	711.8955792031268	460.7010844008769	36	53	2	173	60	0.48501290947573467	1.2932817493787159
915410000	-113850.65906139238	-110969.66119311357	-2880.9978682788123	-110969.66119311357	787.9730991775691	0.04645912707389615	0.35647691544404275	0.055161158256719155	0.019091650054951587	0.0473319412709795	3.6764199100586877E-4	1.1000174682470936	2.969385904672907E-4	1.7141637647128087E-7	1.25661639813449	-2272.419424513104	135.5516321226711	268.0567369751091	256.4210220838023	671.9923680557844	310.3147033265213	79	12	4	200	29	0.48501290947573467	1.2678977182377362
915420000	-113831.2483122608	-110952.77189009149	-2878.4764221693094	-110952.77189009149	866.8201514589001	0.04473509451454646	0.35647691544404275	0.05568115710771905	0.01630842605869363	0.04198552216431966	3.666695252611861E-4	1.06666648140066	2.9001695327641E-4	1.580225604096767E-7	1.2478204808781928	-2290.430257887324	141.62412314399648	338.7656374470354	884.5244931531953	781.2195611752603	393.00256405155466	80	10	13	160	61	0.4820178257803782	1.2747571684426935
915430000	-113856.6795152334	-110949.52119414194	-2907.1583210914537	-110949.52119414194	985.9248307782448	0.04073201593800816	0.35647691544404275	0.06046181797626642	0.019011399684537782	0.04334968328087123	3.5320038824959574E-4	1.142673269655981	2.661227834980162E-4	1.8575950859801347E-7	1.3470086032293422	-2296.6155512520195	133.85669756006845	266.30242595329526	846.4087532710358	800.6982195434279	401.2218866539537	70	22	7	159	66	0.489818151335057	1.2747571684426935
915440000	-113847.60740452555	-110949.34908858816	-2898.258315937396	-110949.34908858816	990.5727466702222	0.041938439675712626	0.35811031654243364	0.06014884054665425	0.017975597747157394	0.043835100809990805	3.55892770089814E-4	1.1899242018057654	2.454147106870035E-4	1.6375281688420792E-7	1.2896260650896756	-2296.613048764983	104.09859559919805	516.7646867781928	812.326306077301	804.8815009802253	470.1086322524719	80	66	36	88	54	0.4884824951873134	1.2861561839355964
915450000	-113841.16964879335	-110936.34565499313	-2904.8239938002184	-110936.34565499313	1088.5603522356812	0.041938439675712626	0.37042454383873796	0.06014884054665425	0.01770209099885424	0.04257504104339167	3.6346900313729186E-4	1.1588494085670793	2.541533110227538E-4	1.7306843036740888E-7	1.2559336321426777	-2286.271463326041	116.21661832423023	733.4882710332761	644.4383265380576	786.8014515333169	388.0226070609442	80	160	2	27	55	0.4884824951873134	1.3233970718532913
915460000	-113865.28403733969	-110951.04154861828	-2914.242488721413	-110951.04154861828	1146.7491804006966	0.041938439675712626	0.3572052714671392	0.06014884054665425	0.01770209099885424	0.043606636116844386	3.477509222823994E-4	1.1783545860074385	2.514944000143364E-4	1.4577226950927497E-7	1.2113436152259274	-2285.7593923989525	111.41465322740595	659.1103023057757	1005.6056675622152	615.0449082601385	636.7564235717331	80	144	5	65	30	0.49360083035276703	1.3233970718532913
915470000	-113816.84079728667	-110920.41131809546	-2896.4294791912143	-110920.41131809546	1063.5167189848323	0.04700829148394074	0.3585776248545817	0.057751239199643874	0.017265345832006354	0.04332627445056988	3.541640424186353E-4	1.1591380529371391	2.615239053156142E-4	1.483570536241031E-7	1.2220977222915472	-2280.0667016590155	110.21680351743494	709.0186247640805	413.6597266664696	470.56153559296393	453.30819806870386	81	183	50	2	8	0.4887141529008314	1.311732980579339
915480000	-113887.33480808411	-110947.99344231519	-2939.3413657689302	-110947.99344231519	1099.7221332325557	0.043277587700174744	0.36956943905178247	0.05711605912420079	0.017265345832006354	0.047222122122676895	3.6303338431951747E-4	1.1622758362470633	2.6140023192850284E-4	2.0402003789113724E-7	1.3001515183661125	-2286.3831450265966	142.8758540281707	878.176921303899	672.6517142399496	801.484643344976	495.0949102109879	88	99	28	48	61	0.4887141529008314	1.3676538202678543
915490000	-113866.99470405065	-110942.03451157341	-2924.9601924772437	-110942.03451157341	1153.5394514995946	0.04383208382168945	0.36551628604226405	0.05711605912420079	0.017265345832006354	0.047222122122676895	3.48022749833546E-4	1.1152074992689305	2.542166495535658E-4	1.517273354001294E-7	1.2044891448623558	-2285.72192977937	159.60122602742626	672.2782754021644	766.8734365967324	795.6252982754496	579.778449269736	88	114	2	42	78	0.4887141529008314	1.3676538202678543
915500000	-113862.1140125918	-110943.36720113407	-2918.746811457738	-110943.36720113407	1180.5882747876192	0.04383208382168945	0.36551628604226405	0.05711605912420079	0.017209861572752776	0.04788063965378135	3.563820142126726E-4	1.1423269390292587	2.5763563849071184E-4	1.296117022650334E-7	1.1060513184752534	-2277.6858251940257	136.1650334115517	840.6764570780119	1250.1195655594754	686.1075683294526	322.432397534332	88	85	14	73	64	0.4887141529008314	1.3676538202678543
915510000	-113860.73685466332	-110929.71091010998	-2931.025944553341	-110929.71091010998	1204.4114295447741	0.04324777977498572	0.35342396419767935	0.05806088249706287	0.017209861572752776	0.04410003392828801	3.613359430377687E-4	1.1087841449701836	2.4235183084374767E-4	2.0307229641049882E-7	1.3238440748929412	-2292.5777622013898	163.67379265398154	710.4967608686455	845.878042494472	787.6568422830643	421.5580012566491	90	33	60	88	53	0.48581803669259016	1.2796847663970217
915520000	-113900.62659570207	-110933.27735901617	-2967.3492366858986	-110933.27735901617	1154.9508499674544	0.04388460193212318	0.3628633944248373	0.060206863261515774	0.016385718697118835	0.04459474458956805	3.5521117000297765E-4	1.1810944392539442	2.493522860075282E-4	2.1682759491809326E-7	1.3168420123207023	-2286.73584968803	119.96930464882345	188.95659034417287	300.63390715436606	770.2578130796973	519.9709125140214	62	22	22	151	67	0.4849925990164392	1.3484493315784214
915530000	-113870.93098167372	-110922.77316420041	-2948.1578174733136	-110922.77316420041	1341.854517007763	0.046871151961160845	0.3522794606692232	0.05743751534197358	0.018303651725901843	0.04100507932436806	3.51192510770468E-4	1.0743732201191791	2.4713769640522535E-4	2.253980936635764E-7	1.3626355884103651	-2278.647419118767	127.51594329069248	626.4795222838057	707.3186471437884	929.577368045483	565.7696978081352	86	50	46	76	66	0.4785384564870489	1.3235396766856098
915540000	-113824.95109178523	-110927.90318875133	-2897.0479030338997	-110927.90318875133	1271.152097544327	0.04228098951994571	0.34440152114657635	0.058752043704134255	0.01636744018629838	0.04272735590995068	3.7237999910207076E-4	1.1777344684781634	2.55445222818829E-4	2.084481450279498E-7	1.3311301389147643	-2269.726711011032	99.63498469561242	496.3312127252651	801.0819644865353	464.8947994825972	350.78725125570355	87	41	96	82	18	0.47820024394978605	1.277662080817624
915550000	-113795.58329500625	-110902.90737276044	-2892.675922245813	-110902.90737276044	1488.2140044502198	0.041385728679062914	0.34440152114657635	0.058752043704134255	0.01636744018629838	0.04129254486785409	3.6338204845858625E-4	1.1199247494930669	2.346188666660514E-4	1.9009237696851655E-7	1.3115347868290035	-2274.5503117833705	116.77470651450317	659.5726126271268	1217.1618661879922	638.9230252132712	665.1642399668093	88	58	22	44	112	0.49330037327070453	1.3740540105807948
915560000	-113858.99622378922	-110955.70987098887	-2903.286352800356	-110955.70987098887	1401.7363785073596	0.0399277050783003	0.3632909250422337	0.05762519053056365	0.016346809440381204	0.04129254486785409	3.564957418332006E-4	1.2289873099070383	2.2524874946634635E-4	1.7396667526022107E-7	1.2833122575594471	-2283.5535258929503	137.5898113832479	108.10321519111197	580.6128409357639	981.1734199440675	530.3558584938356	77	12	56	36	143	0.49330037327070453	1.36348057389002
915570000	-113859.07724752386	-110945.08673070652	-2913.990516817339	-110945.08673070652	1308.6285485642607	0.042348764633783856	0.3632909250422337	0.05762519053056365	0.017358348722053524	0.0424746434730646	3.6720751624332503E-4	1.1848641873777304	2.4385752200266055E-4	2.0491835064191024E-7	1.3068394546232385	-2283.931810474313	147.40571812104088	653.738473664673	797.6573129206797	398.9285734267912	516.044298937268	83	24	105	11	101	0.4850291853451279	1.3135507346018482
915580000	-113865.71231549405	-110954.45284154886	-2911.2594739451847	-110954.45284154886	1532.5576048972227	0.04131450924991762	0.35153742700132745	0.05399207753453063	0.019270507575391154	0.0424746434730646	3.49790282092988E-4	1.1337143385466273	2.232318171789958E-4	2.775688483030397E-7	1.5180633250709263	-2271.5687286550124	116.3016964218041	289.25930589532965	748.6755322571519	930.2576331510585	576.5097594151365	93	3	136	3	89	0.4850291853451279	1.2627654973637263
915590000	-113852.78872763009	-110936.87759582837	-2915.911131801718	-110936.87759582837	1398.0323183492428	0.04066693138726086	0.35153742700132745	0.05801773166606269	0.01861848984817259	0.04247986567010406	3.573833943957741E-4	1.1220839279713024	2.3852627770684285E-4	1.309078473521101E-7	1.1008381535809486	-2280.081175177977	128.93729763906464	554.5846679611232	767.0318095455531	813.4161069470283	452.58405985804336	91	16	182	17	18	0.49111663153789714	1.2804771174872198
915600000	-113873.49558460011	-110954.48182483306	-2919.0137597670614	-110954.48182483306	1416.6935555883815	0.04021375745963458	0.35864236878269506	0.053152525278990184	0.01782310005193216	0.043145588879239465	3.57596320293689E-4	1.1384964760909186	2.2694420815644274E-4	1.9561202427016992E-7	1.3471893166033642	-2299.7677925941853	143.10230358655463	600.5223161112253	799.1613006196717	564.8988069073212	491.42972542070913	89	2	170	26	37	0.4977446342872575	1.3579831561711135
915610000	-113879.46238098349	-110966.7015652122	-2912.7608157712802	-110966.7015652122	1385.8145291173105	0.042260131013361284	0.35165115902784744	0.06476349531027022	0.019618315959630837	0.04470447089298383	3.7310707042551857E-4	1.2093197476284896	2.3592492840057575E-4	1.9022713639912607E-7	1.2722362418076072	-2296.4608504056737	119.19016569085828	505.6485608872783	806.4925774521585	614.4367421224138	525.1036337392565	84	25	109	42	64	0.5004109025097262	1.2996278690757912
915620000	-113865.25533476807	-110962.18237487033	-2903.0729598977387	-110962.18237487033	1551.2657046896772	0.04494579100657925	0.38335548905474803	0.06564070762769385	0.019356339211479494	0.04470447089298383	3.593545613265979E-4	1.1241181837391243	2.269950475847546E-4	1.5870304894789496E-7	1.203752373610516	-2284.7261786913805	107.17806771899916	227.38003180060872	735.4466112980007	561.0554100074779	553.7700899582175	87	2	107	119	9	0.5038284969862279	1.4146346954138114
915630000	-113820.40074743779	-110933.34246611758	-2887.0582813202104	-110933.34246611758	1508.7158338127608	0.045903060392542695	0.3628284256427405	0.05988808097793772	0.020131171005221868	0.04054937988636806	3.6605638813659347E-4	1.1523207867039593	2.316287620065021E-4	1.799379265323827E-7	1.25822152867749	-2272.0665441829465	122.2761237852978	443.57776224472303	840.4834353477737	503.1950040469442	464.38418600641404	90	25	109	98	2	0.49198365487766693	1.3728449381789944
915640000	-113809.23084558712	-110919.55059392247	-2889.6802516646626	-110919.55059392247	1692.2639479812037	0.045903060392542695	0.3744531835325978	0.058595800602260925	0.020873348282778256	0.042288255425610446	3.570901116030568E-4	1.1180758095732686	2.1783020132819545E-4	1.2835439241024278E-7	1.1361773509862756	-2289.5481489634285	159.76065014524494	360.8160228168509	824.0650879041553	452.3866120936443	413.02071172482937	94	6	170	51	3	0.49271147393718767	1.3738766593413003
915650000	-113818.74855624378	-110928.21099709465	-2890.537559149125	-110928.21099709465	1812.19071314391	0.04615750030158998	0.37195806512473484	0.05886784174631262	0.018296218492738058	0.04674136996603009	3.860520765305207E-4	1.1523469717689396	2.1745970132025535E-4	2.388846536570815E-7	1.3876731812151912	-2293.368917251528	120.43592423048928	649.9124407211306	759.1164715567506	542.3699426310355	443.86476669426145	92	27	135	69	1	0.49485736483887355	1.3738766593413003
915660000	-113833.29539595902	-110949.55765567387	-2883.7377402851635	-110949.55765567387	1918.407091592297	0.04643838565290017	0.37195806512473484	0.05509006373733353	0.017867295767916142	0.04674136996603009	3.729846542569534E-4	1.0845396031148358	2.1447222880876802E-4	1.4113011125329377E-7	1.1689345335795334	-2293.009620904685	118.50034465258419	724.7481531701937	820.7321422992104	431.34210608094446	583.4546595659071	89	40	135	32	28	0.4927055822324853	1.368715116957897
915670000	-113848.35628768514	-110955.6432281691	-2892.713059516041	-110955.6432281691	1838.5709501599708	0.0421407148019688	0.3644031599365538	0.06428169331622291	0.019939874789432144	0.04167588276424359	3.7653724763173427E-4	1.086850950613054	2.2746490266448358E-4	1.294473564701359E-7	1.0831276335267919	-2290.2220797113946	179.79277350957602	575.5940396350435	826.2601702589353	339.28309640293327	640.3549284331017	93	17	118	4	92	0.4858897727315564	1.3691393592684755
915680000	-113847.72529647741	-110967.69385565429	-2880.0314408231156	-110967.69385565429	1587.2532250206862	0.04717726139901229	0.3644031599365538	0.06092858530081091	0.018083995595449518	0.04458987989054571	3.719337955175662E-4	1.0621051112112097	2.3779604013971466E-4	1.396677197556968E-7	1.1564894867268418	-2290.200945986085	163.54397941825223	385.7748619298208	809.8916733735651	707.6597622250233	355.69271488612014	86	9	144	53	32	0.48210580890682103	1.3691393592684755
915690000	-113851.29379282857	-110977.36114373624	-2873.9326490923204	-110977.36114373624	1646.907947646899	0.04439460140715866	0.35756598740382317	0.05668189599689792	0.01668244868968316	0.04595990541865126	3.7955566487062764E-4	1.1469728840401208	2.3458737471944682E-4	1.4325352348288206E-7	1.135626185226413	-2273.205958878202	143.76006533900465	141.8958386591603	685.0228754921408	135.10930807685637	373.19532378262585	69	21	185	5	44	0.4786588115396968	1.2701177238277115
915700000	-113869.17435332673	-110982.70014412726	-2886.4742091994754	-110982.70014412726	1704.4101042333102	0.04274802606608222	0.35818673716110155	0.05413698506250065	0.01668244868968316	0.041698593365215114	3.670110052999939E-4	1.0876883249459184	2.3446476907424508E-4	1.8111837760920924E-7	1.2498851567187566	-2262.223162093469	123.47616846370316	467.88033979043183	822.3897852038615	502.9912137318472	356.834716519056	93	23	143	37	28	0.4871340775124595	1.2523181417777105
915710000	-113848.79677655052	-110947.38438778085	-2901.4123887696605	-110947.38438778085	1660.2291552022775	0.04274802606608222	0.34292377776396443	0.057518874736272194	0.01668244868968316	0.041698593365215114	3.665580306368892E-4	1.0857809960547915	2.3028492784919193E-4	1.4700620542035756E-7	1.1446570256088513	-2273.3341191416625	117.89349858467472	108.3414883346403	760.8339350192291	485.8705863546409	501.9146315024891	71	16	182	41	14	0.4843807983218617	1.2535718463379146
915720000	-113846.19968347132	-110938.38286008991	-2907.8168233814085	-110938.38286008991	1460.5366098812638	0.04402317602539486	0.37071534470585554	0.05910506945231943	0.01868729668404315	0.045778432803502536	3.7117120672378165E-4	1.1104122447861435	2.492296014048406E-4	1.4263365124717682E-7	1.0975936336295138	-2269.8780005664653	132.39979988977174	206.61979820751526	753.5854403798992	818.8624617329378	337.07928318852504	78	16	148	47	35	0.4843807983218617	1.3132768591053674
915730000	-113885.45063388378	-110969.16898827234	-2916.2816456114433	-110969.16898827234	1491.7107644460955	0.044088986529572605	0.3798344995249811	0.059360084580234077	0.01868729668404315	0.045778432803502536	3.66033044296946E-4	1.1263959403900814	2.4848501788743795E-4	1.4329377852760684E-7	1.107206830346234	-2274.320033015057	144.95054503828325	152.73649849986532	663.8454861384031	652.7870226139287	526.6768065379528	40	54	165	63	2	0.4843807983218617	1.2845980405360309
915740000	-113882.29751759938	-110962.12092787477	-2920.1765897246078	-110962.12092787477	1399.1373292749636	0.044088986529572605	0.35711991630074624	0.061535592174018716	0.016843522563438663	0.045778432803502536	3.5731237658771645E-4	1.0668318223364557	2.4749169664444446E-4	2.0338154573975774E-7	1.3046339893888317	-2264.0127859242148	143.1055883730281	690.5024230192266	719.7400594806281	224.18014515284491	510.4854460641142	95	38	153	33	5	0.4843807983218617	1.2845980405360309
915750000	-113816.00644772255	-110935.2563258317	-2880.7501218908624	-110935.2563258317	1469.0593716710741	0.04553199840570597	0.369743316507576	0.061535592174018716	0.015426745539448056	0.046127063365918326	3.7253295973586567E-4	1.1394795501775739	2.418307074705385E-4	1.3072761583598336E-7	1.0909117857464365	-2268.5517958395594	144.37180969579234	512.2014600830123	831.2529025641819	738.2713228892724	382.15975548472727	91	25	100	72	36	0.48693633383715856	1.2286455230532893
915760000	-113826.93995256885	-110925.37813023229	-2901.561822336558	-110925.37813023229	1379.8869418543593	0.0419243217830116	0.3640402663604414	0.05764021895137934	0.01926716761376084	0.04712318666414154	3.6622972451977895E-4	1.1151100127687565	2.3966082541313554E-4	1.869467170372216E-7	1.2657910952935874	-2267.1859259066255	116.45128307211662	195.43028578683567	780.1553550188421	1216.4916287570022	308.3803661622252	83	7	181	16	37	0.4793919988003083	1.2286455230532893
915770000	-113852.5854621916	-110964.15598050272	-2888.429481688871	-110964.15598050272	1413.9319892370588	0.04020231696197934	0.3320478914170442	0.05543816050065271	0.019227010746373868	0.04712318666414154	3.851386055380485E-4	1.1722500490659113	2.503888972727655E-4	2.252110431874002E-7	1.3252382617320022	-2270.8021401020924	131.1710447371863	241.6102790426183	729.8600755552463	204.5944742070923	1232.9463489242842	83	7	197	29	8	0.4701477845490489	1.1488300860730438
915780000	-113809.2373652694	-110928.20331932817	-2881.0340459412255	-110928.20331932817	1319.146466903201	0.04421585737941199	0.37087525182800885	0.06191306272968576	0.016870498115380002	0.04166752193129687	3.702945314765502E-4	1.2150305142882503	2.4154347554228165E-4	2.2395044910061037E-7	1.3935966338461507	-2275.9670336940662	147.14221138433584	581.9066342596102	898.8318543520412	799.7443885339286	516.0013741879869	97	36	59	80	52	0.4765068758753984	1.1953664507603794
915790000	-113790.22155929125	-110926.268314547	-2863.953244744261	-110926.268314547	1320.3090448188348	0.045490048267872535	0.35563839248635865	0.05717888107405042	0.01623346353554935	0.044922108273766054	3.836200058854159E-4	1.1956003244239233	2.511792653210755E-4	2.2567448658422115E-7	1.3558304493572209	-2254.264274920465	107.16102795513042	249.6500555771171	566.3464300142745	751.5537312403925	522.4388954328599	90	5	12	155	62	0.4682506245505177	1.2258579000233583
915800000	-113809.0317278095	-110935.42118220062	-2873.610545608882	-110935.42118220062	1207.1006505816115	0.04418555692485789	0.35555595612430785	0.05959001333761963	0.0180819942812403	0.044471561573000286	3.967059096887694E-4	1.2334233950575562	2.584166248705045E-4	3.1222502874032257E-7	1.4742541151995543	-2252.318283994045	109.08534907330014	119.81512883331534	297.40744355682966	613.7120567591538	462.46541374875335	86	4	6	186	42	0.46857892353239217	1.1705951177046383
915810000	-113798.32464741294	-110922.72385909254	-2875.600788320396	-110922.72385909254	1307.8713358316065	0.0400582046673775	0.3622336621844732	0.057585684365716205	0.017454179872944713	0.04550651509373517	3.891122380003407E-4	1.178173730810262	2.4972339341966727E-4	2.3035634382955834E-7	1.2985971424405274	-2244.119935238151	106.51499843229328	101.2740145568331	247.55501797102096	688.6624075431664	424.79645730391496	77	12	1	197	37	0.46857892353239217	1.1705951177046383
915820000	-113814.42626292934	-110935.25643162419	-2879.1698313051425	-110935.25643162419	1243.450750318775	0.045987024175287494	0.3473250870368996	0.058189266779201256	0.017579150651805202	0.04304124989671994	3.888494419113285E-4	1.1772863894210102	2.4805271692320994E-4	3.0156988472852136E-7	1.4756467719363853	-2253.5880549850986	166.1078100740711	92.54923524303389	396.83472398077674	646.9072806245185	586.4260979318843	18	71	3	145	87	0.46857892353239217	1.1499920933954966
915830000	-113803.107897471	-110932.05128481204	-2871.056612658962	-110932.05128481204	1281.1431522233056	0.04383903331340224	0.3473250870368996	0.05768060941418909	0.016658816725568012	0.04304124989671994	3.866645695180144E-4	1.173135094816894	2.4424389858379917E-4	1.9556383534783805E-7	1.2452864285133918	-2260.2664449547565	157.62541208109417	105.07546808333848	274.2204025918495	697.6082211457143	581.6438108317128	4	92	4	175	49	0.46857892353239217	1.2289668756576368
915840000	-113843.24458849871	-110967.80829570783	-2875.436292790875	-110967.80829570783	1165.0862068244473	0.039898221225697715	0.3589763454080494	0.05818030864418222	0.016658816725568012	0.03980894357168982	3.817529961587199E-4	1.1591375348427888	2.487252521631043E-4	1.7954433305662775E-7	1.2012404368756733	-2248.7439267186096	217.02384494357278	110.65513540599277	512.4296558012721	776.1427286340311	575.7088408235818	14	80	36	136	58	0.47244556752264394	1.2002096429952473
915850000	-113811.2485121593	-110949.47285299668	-2861.7756591626257	-110949.47285299668	1205.4228149458168	0.0459147039891037	0.35407677447882197	0.06351603243438643	0.01786791953498452	0.04178035415885154	3.748548544713173E-4	1.1747328915999211	2.347450028278286E-4	2.7676408563084123E-7	1.505806813883495	-2255.7665878264643	170.6852956797951	94.13599155466154	355.5039684113447	830.7516914057449	473.6007507678685	34	54	49	130	57	0.4800855298175575	1.2015865809558455
915860000	-113792.98142057145	-110905.75347128058	-2887.2279492908756	-110905.75347128058	1272.1883840369655	0.04505290586189849	0.361792377051966	0.06027407754246113	0.01548732776132598	0.043469031285184846	3.85774949254691E-4	1.133322639196355	2.461617301270165E-4	2.03384472573385E-7	1.267922320062589	-2264.235362492417	113.61399877379048	103.35035713198417	750.9189236649629	760.5601431061529	384.8599327147447	37	51	9	176	51	0.47400502835291114	1.2182127625767887
915870000	-113826.89991755101	-110926.09013330296	-2900.8097842480483	-110926.09013330296	1387.185490472219	0.04505290586189849	0.361792377051966	0.05863551990019078	0.01548732776132598	0.041905193614465965	3.806185571404836E-4	1.147529689103511	2.479638793982569E-4	2.361265478423208E-7	1.3025166658214908	-2234.5662462878167	140.6955424854001	63.882704522802875	301.05997914752146	802.0630509357052	488.6625643447185	50	37	51	135	51	0.4745933536514837	1.2182127625767887
915880000	-113817.7468134094	-110944.50280672614	-2873.2440066832482	-110944.50280672614	1419.4792801721844	0.043324671498925334	0.3743304295087421	0.054804702422005976	0.017280295937784355	0.046721385786197125	3.7508165832203397E-4	1.1318114625392695	2.3938801606939646E-4	1.51653875324759E-7	1.1404645735944234	-2245.1125367298664	121.23242119444028	106.94577714938086	389.6420996720751	640.5168057310403	360.1447448343277	38	50	11	179	46	0.4781609232322201	1.2208501651941914
915890000	-113850.31402305572	-110964.31517165492	-2885.9988514008055	-110964.31517165492	1477.7838124036682	0.0452095799023089	0.3720264167150135	0.05709817447419944	0.016153666155846964	0.047321635250866856	3.6796958976663196E-4	1.0839863464963628	2.4297494785229204E-4	1.4532510980492637E-7	1.0964252958904002	-2230.5264054439085	100.40908565330356	115.42341801398587	432.16619864850384	718.4684144873723	347.06402629589235	61	28	50	145	40	0.48478201851827385	1.2514065120100806
915900000	-113836.99879152527	-110927.49580199241	-2909.5029895328635	-110927.49580199241	1293.7319634516318	0.0452095799023089	0.3590172328727615	0.05709817447419944	0.02052062576753976	0.04325432434014178	3.8597596250619556E-4	1.1086158202023417	2.587627793241506E-4	2.5588393283861996E-7	1.327581321274183	-2248.75445036209	126.6840849048877	100.19846050178107	577.6118376825982	844.6402193279552	423.67756641581934	23	66	85	100	50	0.480911205418996	1.2454092312965268
915910000	-113821.96892318984	-110939.3359088757	-2882.633014314139	-110939.3359088757	1397.0997861455462	0.0452095799023089	0.36391637066136634	0.062209834359710864	0.01677343540276281	0.04325432434014178	3.7553563942036743E-4	1.146356460184701	2.411060729900546E-4	1.9754609683979372E-7	1.2569941547635841	-2246.5010909042485	123.78336985452405	135.07453689744497	313.9552415503299	733.7504488421376	387.741108648467	36	49	14	169	56	0.4848241830084547	1.2811709343747604
915920000	-113854.33304451467	-110967.0831937968	-2887.249850717874	-110967.0831937968	1310.6586095902976	0.042568579477689106	0.35657934463384516	0.060188910350779785	0.016444367394313045	0.04325432434014178	3.8022743460226576E-4	1.1272792431482928	2.503898892786653E-4	2.616946106763382E-7	1.3959706262037674	-2243.5936624566293	97.76782468610368	153.95002742354455	166.19013479850037	700.5169272873953	364.3622798804404	71	1	23	192	37	0.48125889121255916	1.2657619420806852
915930000	-113849.9350123385	-110941.30670678099	-2908.6283055575077	-110941.30670678099	1193.8011785699005	0.04461380526146125	0.35657934463384516	0.054103718416506824	0.017918458992034595	0.04196822556330028	3.744151102635174E-4	1.1051907142540325	2.4331895130148191E-4	2.0845674534901813E-7	1.277129344213501	-2259.5988620870057	109.84520804910308	139.68433804225168	496.9277248091374	664.2549436305376	473.17642825874424	81	11	49	133	50	0.48125889121255916	1.3015527146414125
915940000	-113888.65764321465	-110958.3680779081	-2930.2895653065475	-110958.3680779081	1145.564551707824	0.04461380526146125	0.37014155143046856	0.059162981097253445	0.017918458992034595	0.04591053949914198	3.6404403364347716E-4	1.0901113619480505	2.4332537892545573E-4	3.126944495869935E-7	1.5246099312557486	-2259.8406198315556	105.22443785093547	110.35619590458437	449.6236124306791	892.0580501735408	573.649277503146	51	41	16	115	101	0.48125889121255916	1.3015527146414125
915950000	-113858.11644531088	-110934.70084170521	-2923.415603605672	-110934.70084170521	1209.377576665907	0.043366253802262146	0.36179366203056945	0.06251224410420207	0.01867404879391445	0.04566512967139502	3.708004077248663E-4	1.1244567320292438	2.5179110337751696E-4	1.71422249441265E-7	1.1726648324594084	-2267.346545241557	146.67047598924597	110.80990360406408	438.98478188499763	865.7067811783731	612.9939903590804	14	69	41	99	101	0.48438673905317625	1.3015527146414125
915960000	-113884.75476948284	-110965.30080512309	-2919.4539643597495	-110965.30080512309	969.2054819864758	0.03985439004993243	0.3612895074814088	0.056187217390594034	0.017801454983071643	0.04032880593335672	3.5747601551350066E-4	1.1002127851086705	2.647716945545985E-4	1.393019987412165E-7	1.0951703974209084	-2259.159335907034	132.74040218901396	117.54827923988424	569.4617437123935	466.676449699791	629.92842809279	67	24	27	8	198	0.48892548336597025	1.2475380216451593
915970000	-113818.80307193752	-110935.69934371	-2883.1037282275192	-110935.69934371	1153.008113506363	0.04031301857530983	0.37155019841031556	0.061295013886792656	0.019978850001783306	0.04061140484771627	3.659791494418156E-4	1.1879768719320185	2.561415697521279E-4	1.6260275239274108E-7	1.2040643743093695	-2248.863462257346	317.7619353485876	102.96603767937611	96.8631558753427	426.89027611233666	709.3760771467845	10	64	10	58	182	0.48290284933942157	1.2455047794834282
915980000	-113846.16090817377	-110959.5474141125	-2886.613494061261	-110959.5474141125	1276.3288012888875	0.04455264955788364	0.3665359001240578	0.06482549144665567	0.017459145940797408	0.04061140484771627	3.6608502590984023E-4	1.1608651007696356	2.41078332614045E-4	1.9816602298827953E-7	1.3004008225644437	-2249.4610646124443	145.65875850935794	74.30057487303534	156.4428090037507	457.0996973243058	660.9341652330198	12	61	16	30	205	0.48507202376533226	1.260544960051361
915990000	-113880.61947799678	-110966.69352994414	-2913.925948052642	-110966.69352994414	1274.2555078151868	0.04067528843300993	0.3522150987333973	0.059671677433269774	0.018547045392382975	0.043560379941552985	3.5774173410992244E-4	1.1383530990712716	2.3135811470888793E-4	2.1416883522352424E-7	1.3377619459825247	-2270.8587881640137	123.48893673402175	120.0206504351651	127.61231394710359	432.3737274211945	748.0312589085229	35	32	19	54	184	0.48507202376533226	1.260544960051361
916000000	-113934.77593995821	-110996.46573949674	-2938.310200461481	-110996.46573949674	1171.469002784064	0.040310196302363224	0.3621768549833851	0.06001418354253905	0.018222531178947593	0.04236959516760372	3.6404211763274303E-4	1.1872998885801076	2.413016565442082E-4	3.636080901492561E-7	1.613440555505161	-2279.6504565478995	184.78381980457075	293.90769959325456	112.06426047615804	322.6811346528946	777.0223410614518	7	8	81	36	192	0.48109303383116647	1.2319304198991485
916010000	-113870.95285002148	-110953.5451690891	-2917.4076809323724	-110953.5451690891	1127.7059392086514	0.047645834768618354	0.3670472648228173	0.05835227001798437	0.018323078782549736	0.046327768990687655	3.57616134404595E-4	1.1469056242710578	2.3964073741849343E-4	2.2860167185340252E-7	1.3525124114694291	-2267.6821695263384	149.4164851384838	105.66490295541696	193.78526234726044	520.6629183779459	667.5209187338792	10	72	12	49	181	0.4853198242203882	1.2319304198991485
916020000	-113864.8907130215	-110940.93225233127	-2923.958460690217	-110940.93225233127	1116.302390857271	0.04590067635822993	0.3670472648228173	0.06265512862262727	0.01584120706449587	0.046327768990687655	3.672261506027828E-4	1.1800692423944323	2.436302472179508E-4	2.542509712347572E-7	1.3739962851103547	-2268.813624161409	150.71241125670542	29.612887331207475	99.72549321278865	428.53205263422217	676.0968437539351	22	10	56	27	209	0.4853198242203882	1.312615480357399
916030000	-113852.88438451289	-110917.84354493389	-2935.040839579005	-110917.84354493389	942.8126526524414	0.04305577969306159	0.36703153961210694	0.05663056474609418	0.018205304054664997	0.042471006878497405	3.5469507660785003E-4	1.1420653749872842	2.563058097078749E-4	2.1335647754515785E-7	1.3286795964459155	-2268.7246046733153	104.09906542665746	145.44026032408183	124.53450472112183	387.6997439625095	781.4809725062082	31	23	38	23	209	0.4781987910344146	1.2785487830829476
916040000	-113870.68886379653	-110973.69671023838	-2896.992153558159	-110973.69671023838	949.7574302110309	0.04927770959957654	0.36703153961210694	0.05945270658237302	0.018205304054664997	0.04305018216723098	3.4736564954154515E-4	1.1326616157050515	2.488521120533733E-4	2.0413966982100645E-7	1.3778972205169377	-2264.8034913067895	263.988394575729	99.66617285052226	143.83804806305878	404.56478324412586	685.5012638911605	8	73	3	43	197	0.4750666814024959	1.2183031487749703
916050000	-113851.6992821848	-110929.57218953941	-2922.127092645389	-110929.57218953941	999.5665269588757	0.043657100405977055	0.34650847338030843	0.055073394258594234	0.01661621621761041	0.04305018216723098	3.614158682740181E-4	1.120563893593049	2.57743139577883E-4	2.87128002404798E-7	1.4922842970807961	-2271.562296791167	235.45717971596946	112.48340875378783	212.1909612791676	501.50874477513906	716.8686686271157	6	78	9	49	182	0.4824607680248863	1.3147001216337777
916060000	-113856.6465881363	-110927.9792295037	-2928.667358632598	-110927.9792295037	965.5441550189955	0.043657100405977055	0.34997428755184934	0.055073394258594234	0.01661621621761041	0.04344070101374742	3.525428395669481E-4	1.1749644998111188	2.501145475423213E-4	1.8329958761176816E-7	1.2672359904330197	-2286.498291826577	421.6283186103937	90.19867326952068	397.92041419704185	618.926389005372	777.8579258935953	5	78	26	12	203	0.5013442334888837	1.3147001216337777
916070000	-113853.22436688273	-110935.14159478078	-2918.082772101948	-110935.14159478078	1007.0829808780288	0.04296678600784666	0.3591562392607059	0.05356355718103228	0.016675725255478634	0.04344070101374742	3.5108776127187505E-4	1.1874664214262451	2.465205789850016E-4	3.719368136986769E-7	1.7609749263579975	-2278.246708782997	390.85582431875963	97.84194231886106	551.8301468480886	776.3766294888492	635.2920976045318	8	75	59	77	105	0.5013442334888837	1.3147001216337777
916080000	-113822.5854916057	-110943.28950164719	-2879.2959899585167	-110943.28950164719	990.2550904103259	0.04313848190986473	0.3674007442074679	0.06183876376261659	0.020712880085171442	0.04344070101374742	3.4827308642399645E-4	1.1644548856693746	2.5122269680666174E-4	1.6452603352377573E-7	1.3117221858327373	-2284.893301695818	294.8776804578322	101.13049322652215	485.874682962178	1172.788755560999	672.5417669937101	5	78	75	10	156	0.5013442334888837	1.43145485817296
916090000	-113812.64149402373	-110910.06177692885	-2902.5797170948754	-110910.06177692885	968.5099593795327	0.043582231828357056	0.35180008878853686	0.05523934906228851	0.017511774731934254	0.04393672357239301	3.618023164262199E-4	1.2066753818292006	2.480653666145181E-4	2.4370838719789557E-7	1.46584185430564	-2283.5232562159995	544.095044094009	92.7005151749465	129.9068650854583	529.219851441319	737.5438467746	3	74	7	44	196	0.4910115512113852	1.4363451653944266
916100000	-113824.29168171746	-110915.07856715177	-2909.2131145656836	-110915.07856715177	965.6437654808502	0.044739664829452123	0.3656469850272372	0.05843030183407329	0.017162650451562952	0.04570707214300047	3.6580103017490784E-4	1.236811322611429	2.495999437537032E-4	2.0097443134114592E-7	1.3022595494472318	-2274.006958809125	127.92313667449893	91.19780679374686	439.61230328612777	431.72684200841104	719.5813981388056	32	51	18	34	189	0.48327710665631696	1.441309494277841
916110000	-113836.86526345144	-110916.99588631529	-2919.8693771361627	-110916.99588631529	959.2475178579228	0.04397532034940213	0.34927834621588927	0.05843030183407329	0.017162650451562952	0.04406153953974108	3.5473853005364757E-4	1.2252868366660572	2.4689082099235325E-4	1.7409921465849695E-7	1.258717729760152	-2281.9030388598712	302.61656875243284	88.38830737474159	498.1265965803912	997.4200235101373	656.4798523534714	10	72	68	61	113	0.4920593792465045	1.3485735239459304
916120000	-113820.62454008489	-110901.01337314598	-2919.611166938908	-110901.01337314598	935.6413801951871	0.04311439695898155	0.35638055083588355	0.05843030183407329	0.018249775272924228	0.04243915335953255	3.614906598147006E-4	1.1748385345539756	2.589859547818588E-4	2.36958467984974E-7	1.4309423724582693	-2293.7547347381646	184.66975981429107	98.80519200517169	532.2763385293237	946.2387418562603	674.634390515403	38	44	74	74	94	0.4919278613112013	1.343618745697495
916130000	-113828.28822357343	-110920.66869045397	-2907.6195331194644	-110920.66869045397	924.2458790999818	0.044738183727191405	0.35638055083588355	0.05843030183407329	0.017999998931397518	0.04243915335953255	3.3617952705442466E-4	1.177779944507526	2.497157113619271E-4	1.7597556095284402E-7	1.353600385270707	-2284.2185614586483	305.57148908374705	94.03837683120551	702.045837717393	1144.2487962509879	504.4827919234123	9	75	62	62	116	0.4919278613112013	1.278067216946151
916140000	-113845.05251901217	-110914.52041327713	-2930.532105735031	-110914.52041327713	978.8314035798239	0.044738183727191405	0.3580189754422492	0.05843030183407329	0.017999998931397518	0.04055377163530802	3.2559540679668355E-4	1.1320000513090673	2.4718946366517384E-4	1.7928105108126524E-7	1.345130970041164	-2284.443682012118	166.08979670413743	108.58407348348155	471.3544292976621	886.2594545266737	612.1889817469937	10	72	55	124	63	0.4802857794732064	1.1984138291474504
916150000	-113881.49663269195	-110932.58739169016	-2948.9092410017843	-110932.58739169016	978.0867281896109	0.044738183727191405	0.3575061330416478	0.05616104373279527	0.017999998931397518	0.04283476728939454	3.37493125232858E-4	1.1365947017063363	2.603702676968628E-4	1.915981025432995E-7	1.2796733351954341	-2270.458515201817	213.07655133675047	114.45618004663572	434.24177519214635	752.1793727350528	542.2971381301027	7	78	38	143	58	0.485917436780812	1.3000190134679812
916160000	-113893.57609524674	-110921.7270474539	-2971.849047792837	-110921.7270474539	1131.2062074826392	0.04350367310824283	0.3575061330416478	0.05921022375437884	0.019311082747147955	0.04283476728939454	3.37549824889786E-4	1.1751505956274537	2.447313000912046E-4	1.8506916254016777E-7	1.2488923813123047	-2278.1545119832303	187.33241549145964	95.05182159443746	381.86622571356975	790.4787855445273	587.1742623537746	9	76	52	113	74	0.4829136283889445	1.3000190134679812
916170000	-113861.37865357047	-110905.34568116801	-2956.032972402466	-110905.34568116801	1152.2751179402903	0.042442937573379115	0.37150309276026566	0.058415115056120896	0.019311082747147955	0.04509845776509492	3.368672200968131E-4	1.2277924297001062	2.365684940877081E-4	2.0570054994281022E-7	1.320854250767285	-2280.50064260984	132.4455751318939	109.12134117271187	338.07815516841987	610.005325310028	757.0782563081838	35	54	37	4	194	0.4824101060366252	1.2563475826565669
916180000	-113879.48873169295	-110929.48266457506	-2950.0060671179012	-110929.48266457506	1296.2611545516004	0.04667832719403663	0.36256603529384207	0.060987878762820524	0.019700613458190908	0.0472852960539547	3.4871534432345493E-4	1.2448531736829913	2.2986197493379183E-4	3.34795840181021E-7	1.5602917902476132	-2263.6196962204367	244.46770849274614	107.08765970810627	434.0142854756173	1188.5933992538799	634.2206818591494	10	78	50	37	149	0.4824101060366252	1.2563475826565669
916190000	-113864.46636320432	-110921.25189898592	-2943.2144642184003	-110921.25189898592	1440.892003754729	0.04474083659071546	0.3631688194180282	0.05665415460737426	0.019057966410516436	0.041071253927042715	3.334554261800976E-4	1.166556036639088	2.1618435996391478E-4	1.8655498503455822E-7	1.3144602692652947	-2276.9659984119967	25.262271529342303	107.70660497177039	435.72389992742995	766.0416280256802	685.2547961772531	2	87	41	79	115	0.5052490727727702	1.3169497894971947
916200000	-113941.49770403201	-110960.48364764138	-2981.0140563906316	-110960.48364764138	1321.7419620260398	0.04488298195459248	0.3631688194180282	0.06273165611280085	0.017799449840173072	0.04022616714007691	3.252029304409287E-4	1.1553723600293275	2.098713966884506E-4	2.3624572626273384E-7	1.4037514751267322	-2286.2873123952163	98.8749226433794	145.81476119188466	429.8740685533767	815.3490979415071	526.7205876651965	27	65	35	134	63	0.49488367255997573	1.3169497894971947
916210000	-113894.79195131717	-110931.80236625299	-2962.9895850641833	-110931.80236625299	1344.2739810217522	0.04546959944138848	0.367068301462229	0.06370958619441248	0.01624716883777828	0.04802780513669821	3.4044100376971157E-4	1.1429595576535017	2.2384149817168662E-4	2.0051818396923532E-7	1.3414278870730507	-2297.127450517619	148.24027671663035	125.83283147118571	405.7974647385714	901.6443276243612	579.0388320712074	18	67	53	120	66	0.4870173920577982	1.2924983790554234
916220000	-113931.88146815365	-110960.19547408582	-2971.685994067819	-110960.19547408582	1245.7533709520155	0.04601830771017275	0.3604876016935943	0.052394442094559096	0.01624716883777828	0.04332800511412427	3.320288847929971E-4	1.1678095740600563	2.2213666378905964E-4	2.155860554547878E-7	1.3991534680494762	-2312.5664852209943	117.93384596052105	136.26553297812364	483.2591789686442	828.2417370924281	609.6124097292721	7	73	45	97	102	0.4870173920577982	1.2924983790554234
916230000	-113886.69509608648	-110935.73699274554	-2950.9581033409277	-110935.73699274554	1019.6668138115657	0.044857792904875605	0.3671390866277523	0.052394442094559096	0.018984083816903283	0.04143139003307201	3.4680740363456677E-4	1.209004181638809	2.4180859619812438E-4	1.7377248136237343E-7	1.251606703979346	-2309.2664888568884	278.7277211574449	146.775055498269	343.79722561562863	863.9211174052604	612.5978175855375	4	78	36	75	131	0.4827862339930027	1.2924983790554234
916240000	-113873.85998742249	-110925.78858337557	-2948.0714040469156	-110925.78858337557	969.8747232734805	0.04428271529412891	0.3684892146263443	0.05438886851850126	0.017079205707490504	0.04143139003307201	3.397223946162136E-4	1.184147689343324	2.3933966935485313E-4	1.8574779691189418E-7	1.321717740449652	-2312.539544038261	232.55632489016438	139.03833689471728	466.3836250878304	919.3053528136983	744.5066086517975	9	74	46	20	175	0.4827862339930027	1.2924983790554234
916250000	-113908.4118267548	-110948.52787390084	-2959.883952853961	-110948.52787390084	868.7278202692387	0.04096067090876737	0.384230923286719	0.06010164373882936	0.018806078721356336	0.04396074491503253	3.30539090187682E-4	1.2308425796946645	2.446967258894234E-4	1.5613336334898338E-7	1.227506700986108	-2296.506336595689	421.9506149550431	101.43437814857901	102.12633787330226	477.55178909433994	713.4025202390031	9	31	35	78	171	0.4736601145166964	1.1533256788292037
916260000	-113870.59421295785	-110905.37457509176	-2965.2196378660824	-110905.37457509176	842.8561617821829	0.04042411780667639	0.364476937251338	0.058204141486439855	0.017571147603156333	0.04396074491503253	3.351520631399061E-4	1.2061139863327541	2.53362593976406E-4	2.1630355235964195E-7	1.441058126358365	-2315.7084450789994	131.878799234302	172.32405542468075	227.73105003229404	770.3851928523286	570.8117651304261	39	43	5	206	31	0.4784085468534322	1.1533256788292037
916270000	-113886.34638559548	-110922.85112424097	-2963.495261354508	-110922.85112424097	914.566700161856	0.04940834411899383	0.37827047770506567	0.05874220333078011	0.017571147603156333	0.042228173593540703	3.1555944402343784E-4	1.195629684295601	2.2826515928996643E-4	1.3850944602420057E-7	1.245273634568714	-2323.0151178411593	143.18226006505847	313.90990708024543	751.2748592699842	867.0104284728068	621.259929868524	73	43	51	22	135	0.4957675511536742	1.2557063768552954
916280000	-113856.01049255452	-110902.34042777048	-2953.670064784033	-110902.34042777048	968.8553691339007	0.044871372680062555	0.3642351470579702	0.06693918226548506	0.01797852545233601	0.04638733834541812	3.292109301849264E-4	1.1489759534075263	2.3875568709110341E-4	1.1366843537804422E-7	1.1399580305095596	-2323.125452748771	126.23967632537746	299.034423951285	838.1453944043697	907.9001525301695	556.4759875167141	60	59	91	21	93	0.48927996505061466	1.279585235652932
916290000	-113915.15809623017	-110931.92574633437	-2983.2323498958053	-110931.92574633437	960.1227170354821	0.04183443802391748	0.3646248326726782	0.05560994899887324	0.015900431157324438	0.04060629496897129	3.244216794060671E-4	1.1956648191945414	2.4184461682824184E-4	2.2221123777573595E-7	1.4327241012843146	-2302.5910803695865	126.39131663474888	383.3304419644033	877.2981660213321	806.6444522192397	371.4800136190184	80	38	108	52	46	0.4813892316485353	1.2035732408398538
916300000	-113873.97515386964	-110904.31963666009	-2969.655517209557	-110904.31963666009	885.7210501369896	0.044292566093077246	0.3646248326726782	0.06297392805024966	0.018984282737355442	0.04060629496897129	3.212458700035719E-4	1.1366587087097317	2.4735666383675283E-4	1.7136078560734545E-7	1.3084220549007726	-2305.1598071424087	107.40946945497842	352.19933301925795	964.5162584035047	1313.8683123218718	618.1284912555313	80	42	74	32	96	0.4803160111869679	1.1606620383473691
916310000	-113934.00824276579	-110957.28700079073	-2976.721241975053	-110957.28700079073	981.1502392760632	0.044292566093077246	0.3722064351699449	0.05730831610242606	0.017688715346685174	0.044316435976704815	3.2052897723944566E-4	1.1289968768221617	2.390833678142207E-4	2.4229758505147427E-7	1.499216466470382	-2311.3491399211434	116.41067742250625	265.4546251226438	450.1749856263189	993.1502425924567	634.7871778076593	70	11	53	48	142	0.4879314031458188	1.2647753479388093
916320000	-113922.29832592045	-110932.82366763469	-2989.4746582857665	-110932.82366763469	987.554246030611	0.04586142793781405	0.3682013681337412	0.05813537329168205	0.018254139950878392	0.040400212787185065	3.186215280593244E-4	1.0898971033279978	2.4391881906625165E-4	2.213772138676492E-7	1.4575280791608185	-2318.992613637811	123.38386894304057	353.03025343412673	691.1520423645973	1383.0287757963633	633.3102858545852	85	8	48	45	138	0.4879314031458188	1.2647753479388093
916330000	-113870.39411413216	-110926.64901631	-2943.745097822166	-110926.64901631	1021.8910902976324	0.04283503906653965	0.36043412806471303	0.05717663400831282	0.019108898839884408	0.04255922185470648	3.176816061609904E-4	1.1514144436054272	2.4072593891277404E-4	1.49318055050252E-7	1.2798699796669126	-2303.096934052127	157.0907136469845	509.85482915070196	1256.072243061298	688.1787148244179	481.07047796590115	88	41	46	89	60	0.4879314031458188	1.2494913863031838
916340000	-113884.90692743035	-110926.0437358524	-2958.863191577937	-110926.0437358524	1149.3680406283088	0.04328779106087031	0.3548778331330575	0.0578461781600653	0.017492765656362277	0.04255922185470648	3.260028645106419E-4	1.2012621320154835	2.471981044226184E-4	1.6843884170274665E-7	1.3318453265153918	-2317.0132068317143	169.1891065368311	716.0535882873152	1372.1279908220363	681.0984347155949	716.0612739047826	87	35	19	85	98	0.4879314031458188	1.338216650320026
916350000	-113853.75194100365	-110926.90508254337	-2926.8468584602774	-110926.90508254337	1128.0786222196473	0.04328779106087031	0.35872117887769633	0.06013805373832838	0.0159238895291232	0.04255922185470648	3.1658536905617915E-4	1.2118337316513923	2.3866491304059097E-4	1.0573280901758215E-7	1.155296784327584	-2317.2406387249334	176.37260090066357	395.6973655741058	926.9107459455818	921.5567100220279	539.602941342194	84	33	56	19	132	0.48750600626945373	1.3466798505902295
916360000	-113896.47282643215	-110939.79368480682	-2956.67914162532	-110939.79368480682	1047.157397440851	0.04304839532732076	0.3686163589179856	0.05752424772256406	0.020382548653200622	0.04255922185470648	3.2162036966947916E-4	1.2235033255543832	2.4242185403426127E-4	1.287246803681743E-7	1.2290614024542865	-2339.4023516122393	193.5101795184202	412.00164526543495	880.7336339892006	600.3582705518502	770.1852106365027	77	19	89	10	129	0.49402457261456306	1.3133876027057214
916370000	-113880.26535285397	-110933.83556506017	-2946.4297877937947	-110933.83556506017	960.1369612780217	0.04304839532732076	0.3706460104823731	0.05752424772256406	0.01734781658991253	0.04255922185470648	3.2449839724918623E-4	1.1491906131867644	2.469646981322343E-4	1.6587391995443198E-7	1.3549698461489263	-2331.832063184497	151.54231841137442	631.6989266592519	588.7331941122287	1016.362573049856	604.5672466369554	83	18	16	76	131	0.49273272882008756	1.3133876027057214
916380000	-113880.169733544	-110926.33917840703	-2953.8305551369776	-110926.33917840703	1167.3542519562561	0.04621437972730111	0.3674932612636288	0.05879075176103533	0.01623918198238903	0.048209670998864695	3.219537267287328E-4	1.1644673491174717	2.2586426208513364E-4	1.258063425295098E-7	1.2286552070928003	-2341.407877081828	186.07935369260608	596.0495576468602	598.2313716074016	844.3699927961585	458.3425775174162	86	33	34	113	58	0.49406937572181414	1.3133876027057214
916390000	-113898.97590864137	-110923.37386889163	-2975.6020397497305	-110923.37386889163	917.7422142719882	0.04547480220320074	0.3532226814292589	0.05879075176103533	0.015498624079175684	0.0440498479840604	3.3688412329485086E-4	1.1752450752444568	2.498016218070776E-4	2.1820372517326088E-7	1.4374687565944695	-2339.744804757529	220.1279909845752	158.20717530109613	627.4849769101012	820.6633199101934	629.9665442053324	48	42	67	76	91	0.49587931140488484	1.4065534873928893
916400000	-113827.41715098046	-110900.21359837681	-2927.203552603643	-110900.21359837681	861.0594626768977	0.04576399865942467	0.3532226814292589	0.05879075176103533	0.01920136454082388	0.0440498479840604	3.3672672780763916E-4	1.177893872095286	2.448737721502307E-4	1.3594869153778025E-7	1.2490524136244083	-2329.292393849255	167.24841354596788	346.44939315563846	652.498078885446	980.2386697482156	640.2381400926486	78	21	45	91	89	0.47636168949874064	1.249688962935311
916410000	-113866.67961609691	-110937.52608253992	-2929.153533556987	-110937.52608253992	928.426487182317	0.04314330996149855	0.36853166909516794	0.05879075176103533	0.01920136454082388	0.0440498479840604	3.443822025807232E-4	1.2050716713807201	2.429603006208967E-4	1.2168945889657336E-7	1.191775672181687	-2353.223373096032	195.0078550837643	527.3165489825273	842.1875302479118	1689.381740023727	758.3473770184556	92	64	35	6	127	0.48271714530435544	1.3200214702127766
916420000	-113852.40141667532	-110910.08121572585	-2942.320200949472	-110910.08121572585	948.4042231157243	0.043188381783169964	0.3766049888649025	0.06533890316773537	0.018915552131486657	0.047005907818934725	3.37366538234953E-4	1.223696593193005	2.343247487233684E-4	1.8402033042012483E-7	1.4069882144948203	-2333.687258171544	181.00610125568113	583.9537887216889	818.759825174565	1170.2264029727407	512.878842895511	89	44	30	59	102	0.48271714530435544	1.2799019257607058
916430000	-113886.39810978103	-110906.7205270909	-2979.677582690125	-110906.7205270909	894.0088172817932	0.04812014823606892	0.3687958926234689	0.05914111094199735	0.01698238203503896	0.04313065441963795	3.3213843238046585E-4	1.1744251246563273	2.4458574050907427E-4	1.3890008037539807E-7	1.2377057972809224	-2348.0953093392086	198.24859974715358	427.1213322419294	629.2976106737815	1412.3740956065767	616.6487433020541	71	18	62	31	142	0.48067460702803655	1.275809648437796
916440000	-113846.11488542332	-110901.99667311528	-2944.1182123080407	-110901.99667311528	793.8918408002148	0.04812014823606892	0.3455219034741173	0.05914111094199735	0.015878407425676706	0.04313065441963795	3.3957842678124234E-4	1.2087085234113297	2.513836118177685E-4	1.4203619216654399E-7	1.2650243218023245	-2340.42521891393	196.36350147097318	197.8805577419935	647.795416920771	1118.781978043089	752.7598637780701	23	61	55	41	144	0.4894615544844525	1.3384518555115381
916450000	-113893.23177818593	-110939.61180247176	-2953.619975714179	-110939.61180247176	1024.200778279568	0.04462411269590525	0.35386805330578924	0.05933535262334507	0.01906087227814401	0.03827851899213054	3.437605669600994E-4	1.1980247461483977	2.4323035217732966E-4	2.042419043342574E-7	1.4150925783813768	-2335.5899928812632	151.02098498634044	154.9770476667811	655.9001701370812	1000.9374633765034	683.3414986802612	47	37	36	106	98	0.4894615544844525	1.3299493144575436
916460000	-113895.81024267439	-110962.23865534921	-2933.5715873251725	-110962.23865534921	1040.4419833996583	0.04462411269590525	0.35386805330578924	0.06153572369884272	0.01817553645402682	0.041550132364156174	3.414488369671082E-4	1.2127952389746552	2.452078572470603E-4	1.431247231414624E-7	1.2643639056169251	-2336.308530855116	173.16664946859115	174.36439223998852	767.4900689130599	564.2600918624586	555.0053762825347	14	70	152	23	65	0.4894615544844525	1.2532651547318494
916470000	-113856.93998711201	-110927.5423582506	-2929.397628861402	-110927.5423582506	1047.0044739929542	0.043123652594036145	0.3709468572694156	0.059949543740635054	0.01817553645402682	0.0468614643178437	3.367035723485431E-4	1.20155441633531	2.4286717265824102E-4	1.2915938869505123E-7	1.2308623247760455	-2332.6167172041164	142.33242455859067	752.9305948715825	720.4887881542959	904.3906819191521	472.03528957420326	80	37	154	1	52	0.4957122724006111	1.3003973318338555
916480000	-113853.28100507455	-110912.68386574968	-2940.5971393248687	-110912.68386574968	1006.4084166186408	0.04444288577616515	0.3709468572694156	0.05804476213200319	0.01817553645402682	0.04415389377865854	3.3853971731073415E-4	1.1311103771299094	2.4137182906830876E-4	1.539247834058377E-7	1.258251132956162	-2314.5853716456613	144.95735180806628	672.7682461368158	890.6326583919094	600.9746203793936	476.2988128533673	82	49	132	22	39	0.49927220985346077	1.3298802691743463
916490000	-113873.08609768472	-110954.70547350492	-2918.380624179808	-110954.70547350492	1103.786331871923	0.041194574378499146	0.36178182494597383	0.05589145856340588	0.019697718167524487	0.0466508651391817	3.4136931374906064E-4	1.1692024171251596	2.3948648793815518E-4	1.3209101716873394E-7	1.2208670006310087	-2323.5011625192715	154.0297466450953	536.7299411383962	921.4813764628148	532.6834514873075	807.4079276905159	82	46	141	50	5	0.501859633096871	1.3298802691743463
916500000	-113853.5368568723	-110913.21220092896	-2940.324655943344	-110913.21220092896	1079.2125194757662	0.047045555324958285	0.36178182494597383	0.0625224146213004	0.017400026597516098	0.0466508651391817	3.408132185088706E-4	1.1720837007884428	2.3313241566322513E-4	1.3076659225652165E-7	1.2128696300434727	-2337.535649946468	153.60611250828964	225.69625638882553	823.4596146635951	627.4711804151004	743.987046884808	70	11	152	43	48	0.48892019290944894	1.3173226868087398
916510000	-113827.65413641666	-110913.6770282794	-2913.9771081372623	-110913.6770282794	1201.6245761427876	0.04145223591790331	0.36178182494597383	0.06007651741118375	0.01731486362089586	0.0466508651391817	3.468994567932265E-4	1.156680717504568	2.370135485220376E-4	1.701189084706266E-7	1.3991210582835527	-2339.5271651743824	170.89586260931807	159.35961333683088	833.5320202115098	1264.96508846882	757.7947609013381	28	56	159	11	70	0.48892019290944894	1.3599774727547098
916520000	-113830.20108786509	-110906.4288505621	-2923.772237302998	-110906.4288505621	1224.1051102417193	0.047430686878225194	0.35504182530155703	0.06007651741118375	0.017585646102896754	0.04545080009947091	3.3766852807051197E-4	1.1647936890536328	2.2955820291709454E-4	1.0755531119947581E-7	1.138853347264366	-2337.16861635349	143.76650585911165	147.584634215329	783.6889571240005	805.9117030353734	428.0640880500394	37	47	175	14	51	0.4872563252891323	1.28688294246132
916530000	-113850.20165366457	-110911.56543857232	-2938.6362150922505	-110911.56543857232	1242.6256406069529	0.04689145005989054	0.3590570388879782	0.05867805274815721	0.016940913399240084	0.040828104297168204	3.498793891409806E-4	1.237609206943531	2.3558956208346313E-4	1.3880647971749498E-7	1.224999938382704	-2345.461450143596	171.5764008865589	762.9943075724755	868.6619300924607	335.0576757252187	435.6773103828129	80	26	160	4	54	0.488783614670378	1.3008465939621452
916540000	-113921.47165469704	-110943.05870637862	-2978.4129483184197	-110943.05870637862	1271.8584980971698	0.042384136015860885	0.3590570388879782	0.05895660537490295	0.019218527769288587	0.04894351749655566	3.3436886672257585E-4	1.1809811804583596	2.3707454333404427E-4	1.5194752007142188E-7	1.2363967877843318	-2333.36643063148	138.84430433873132	856.003910156637	843.3656229873687	322.0671072313809	389.54080215657257	83	41	135	50	15	0.488783614670378	1.3674256639626785
916550000	-113877.81954200618	-110930.91515848931	-2946.904383516872	-110930.91515848931	1095.4309297830266	0.04570698113817196	0.36963776505846474	0.05895660537490295	0.019700043111573296	0.04780339405158184	3.343660930111568E-4	1.1855119236179343	2.4546064474609383E-4	1.3275189321400134E-7	1.2012971925419087	-2330.4674780561454	173.1058503617804	669.5167832206196	832.0544855272543	283.23800535696944	454.29981478550786	86	36	142	33	27	0.4798499582734764	1.2445248542871117
916560000	-113853.31058803943	-110928.70279616005	-2924.60779187938	-110928.70279616005	1042.8969346950596	0.042799065229277865	0.3588890783109964	0.05895660537490295	0.01915586226943765	0.045797989212594495	3.426481548726849E-4	1.1826843240425002	2.4688778568219465E-4	1.2930174556728973E-7	1.2220243805505369	-2331.0258567315473	199.7378577028922	667.939734439709	1022.4070769218852	423.27001479118223	362.9136384919108	83	44	131	27	39	0.4839929361949185	1.3270863812839357
916570000	-113866.50300439556	-110941.44607477468	-2925.056929620879	-110941.44607477468	1083.8792046076298	0.042799065229277865	0.3588890783109964	0.0563855301094672	0.01514394883223774	0.046679130250324385	3.5594243717357684E-4	1.242088491964992	2.4475459055870786E-4	1.6859561495993411E-7	1.3418146843490293	-2337.151746459945	130.7255630327216	785.5555504100985	1011.7670583330612	444.80517203344243	401.1215590726845	82	30	159	51	2	0.49893371986814145	1.3270863812839357
916580000	-113833.68418608297	-110921.49198606439	-2912.192200018587	-110921.49198606439	1008.2627569798459	0.044138977275811016	0.35638592937930486	0.0584508946404057	0.017360768120506992	0.04701865219918822	3.4599729013082796E-4	1.2442574295832791	2.4225384737269095E-4	1.4578819793796128E-7	1.3069840972819369	-2332.560983328912	148.11861744246988	668.6857316232475	1281.8970144374325	709.0297424205784	420.73252523349987	83	68	83	40	50	0.49758848764132474	1.3685881766756625
916590000	-113789.41230019095	-110902.60095410088	-2886.811346090057	-110902.60095410088	979.8503695045962	0.045210192245901316	0.35807569915735465	0.0584508946404057	0.017360768120506992	0.043177290790760395	3.410783500489686E-4	1.1821166067259852	2.39857654049062E-4	9.069407330925936E-8	1.1018596946534647	-2329.2712874834524	131.66248939274703	585.198307501875	1069.8076373133042	766.9160017056208	568.0578340367027	84	42	47	106	45	0.49758848764132474	1.3685881766756625
916600000	-113862.40191924405	-110960.46738567016	-2901.934533573891	-110960.46738567016	1121.9589397741534	0.043771001523025085	0.35772543573614085	0.05875929369328584	0.01891616179407219	0.046782545501190737	3.628003840248533E-4	1.2120458477600207	2.468434239657499E-4	1.0241083231305647E-7	1.0816649282114783	-2330.1707173966142	166.22521280648533	571.9823757244386	1258.7705261379256	784.6522506456442	529.5848761878588	85	48	59	79	53	0.467194725936266	1.2925623492818221
916610000	-113843.18920152556	-110926.22394044966	-2916.965261075893	-110926.22394044966	1145.3608462163893	0.04362255711059055	0.35772543573614085	0.058814106739375205	0.01891616179407219	0.04331518207589675	3.3444053182895065E-4	1.2309906647823463	2.3120618823310426E-4	1.1902976811779467E-7	1.2071937644209616	-2329.6025127153316	142.7512880883197	500.7986610497474	1030.4702267499968	652.1098138675053	383.75682808446464	79	58	126	6	55	0.472007627743955	1.218762181583132
916620000	-113821.51048662892	-110917.57080890992	-2903.9396777190022	-110917.57080890992	1213.058062219295	0.04432573867784523	0.3591743846788371	0.05723745620477215	0.017946668272018147	0.03966549159409205	3.4117587448369014E-4	1.124576016057742	2.390300069413793E-4	1.0731891452492386E-7	1.1448621228761124	-2322.8662869219006	160.26787210239848	831.1014121719937	458.26075564688557	989.4595095787142	406.36213740156325	85	105	20	47	67	0.48574568931709505	1.2003846493351937
916630000	-113865.44530408742	-110915.39291398342	-2950.052390104001	-110915.39291398342	1435.788886455463	0.048023080882586486	0.3462055212410685	0.05504358617130276	0.01763846999974939	0.04163931690036866	3.37234089855908E-4	1.1181357550508553	2.4009000745482816E-4	1.5737078232274482E-7	1.2456704686173976	-2309.2889380464926	171.66319474516416	564.7188702675204	1026.6376830067875	679.8861580305822	379.4984814057621	85	59	40	83	57	0.48574568931709505	1.2939765884807184
916640000	-113857.05982108603	-110938.05473640413	-2919.0050846819036	-110938.05473640413	1587.8495640630535	0.04241199197199164	0.3550327785690576	0.06174137057675469	0.01763846999974939	0.043962260157154216	3.307880297189389E-4	1.1442166958705018	2.239674999431125E-4	8.458480639437969E-8	1.063273724427122	-2337.7121940875913	175.01223796735857	869.9111635832887	1359.417890290927	767.6528764873136	575.3398260433408	80	91	18	81	54	0.48574568931709505	1.2752841867936633
916650000	-113882.60257379783	-110928.6586903363	-2953.943883461533	-110928.6586903363	1535.4125252057029	0.04309824311467385	0.3688359890978176	0.061479954575257435	0.017024231541289285	0.041860079068348786	3.352941483923261E-4	1.1363390147245354	2.3059137389784852E-4	1.3462736262285135E-7	1.212475146097337	-2340.3813401308694	149.69739245032687	126.68856306798904	687.6664770555947	843.4080111917043	484.8038882687625	58	23	61	112	70	0.48117109485503784	1.253353938109954
916660000	-113940.87074123706	-110979.10792345212	-2961.762817784938	-110979.10792345212	1282.1609560217644	0.04536041980391487	0.3610438614766443	0.05632951244544655	0.018386303675190122	0.04418611356702415	3.3975447323984185E-4	1.1570586878470213	2.4232426687659039E-4	2.2147865463148862E-7	1.4674533247477137	-2338.1378488321902	171.20951600058748	331.31892625880073	354.45774903713345	865.268525098321	519.6249702531453	76	1	19	188	40	0.4884301293876247	1.3037229190292403
916670000	-113881.1187553087	-110917.23612577563	-2963.882629533066	-110917.23612577563	1386.982129952976	0.047232863792336904	0.37557244424034036	0.05519556765786354	0.018386303675190122	0.0471534185506905	3.353927675268138E-4	1.148426875749946	2.3273238493216227E-4	1.4197967191100255E-7	1.1968928483729369	-2326.3990526213547	116.33965116889632	245.36218922271942	492.33943831494975	799.4166092291565	464.53442560154946	72	1	24	192	35	0.4816762646926622	1.2798281615636768
916680000	-113851.78525539163	-110915.78060355711	-2936.0046518345166	-110915.78060355711	1193.3147607330059	0.03969644724818337	0.3563849831480722	0.05519556765786354	0.01807324945499059	0.04465868168423832	3.4824582428429014E-4	1.099398202081272	2.492073750887228E-4	1.3903119149139343E-7	1.179173158574132	-2321.516977457172	262.09845345259964	119.94578899467847	333.4432609834219	701.8253830817351	543.5084616306987	6	77	8	168	65	0.4812048972937391	1.2798281615636768
916690000	-113870.66528761327	-110909.13440933422	-2961.5308782790526	-110909.13440933422	1074.841404472575	0.04653536495315819	0.3563849831480722	0.05720964293182616	0.01764937585353169	0.047182951871334804	3.538309966574437E-4	1.1736427384996087	2.584094177828053E-4	2.494105811709158E-7	1.3812066208717217	-2290.8702059689017	128.88631223919106	132.28629079560926	175.35773420789133	767.7162648989693	349.1254013923992	67	16	4	176	61	0.4959248609268655	1.3978889731266804
916700000	-113863.60347205256	-110886.51915322457	-2977.084318828003	-110886.51915322457	1329.2782884212156	0.04353244853879428	0.35454492454737147	0.05632097089044421	0.0184734402549152	0.04131751703990482	3.4586213892933153E-4	1.1039499055373723	2.488176073739275E-4	2.4092479339034157E-7	1.398469670694844	-2296.147169844563	155.9510107831843	85.90986420174333	174.6820551415813	818.0199403471091	359.64316479119384	26	27	36	180	55	0.4935576278465845	1.4100991599668367
916710000	-113801.77924162304	-110886.97965210931	-2914.799589513722	-110886.97965210931	1259.725247601678	0.044696550795013654	0.36292771740869123	0.06312716209951474	0.019447104234891863	0.04212567047631881	3.368480336482362E-4	1.1219734524086449	2.2516412616792363E-4	2.919108981549009E-7	1.7185020917959968	-2302.0766203125004	680.9603741812135	45.90328409344441	151.7445051104942	708.5318238400532	494.4084941200628	4	28	49	177	66	0.49398750151198384	1.2496833768337605
916720000	-113863.45144695119	-110903.03067112435	-2960.4207758268394	-110903.03067112435	1190.6706283089995	0.043647360435398276	0.36292771740869123	0.06067294790727727	0.017061461824289737	0.04402504420840343	3.470568473588515E-4	1.2048392902809415	2.360158970076169E-4	4.4350930860761306E-7	1.8747657304795249	-2315.798648235827	242.71740605060725	107.03766728214644	196.60468085297083	761.0053243096859	441.6861235866358	5	51	26	169	73	0.49212468168535417	1.2593446244501247
916730000	-113853.67327708137	-110907.32639500817	-2946.3468820731873	-110907.32639500817	1223.3205500685706	0.04213456847348043	0.36291640323184393	0.060666208155923815	0.01580187134734261	0.04090926570393192	3.3764627875968915E-4	1.1227908638517359	2.496647473367023E-4	1.7368489545154093E-7	1.2832788520906728	-2302.2925378953933	177.08852717336654	137.39567642126897	290.8449260306104	795.0795548313969	360.5091938560319	9	68	13	174	60	0.49212468168535417	1.237773140624805
916740000	-113869.11979722643	-110914.60854782126	-2954.5112494051764	-110914.60854782126	1179.6421891068223	0.044571602081369954	0.35171726122263575	0.05443033869327315	0.020897677921987216	0.04446161142816586	3.4813948659839387E-4	1.1207606926515026	2.5905197596566066E-4	1.5521552148565136E-7	1.2126326099231202	-2316.0570556921316	588.342812522519	151.2511351886032	553.1763030976015	863.6778531097451	454.9494696980267	3	79	52	133	57	0.49267061890894187	1.315058038958952
916750000	-113824.8082332369	-110917.82054374977	-2906.9876894871204	-110917.82054374977	869.9835603098447	0.04291647378358367	0.3609288228593101	0.05829162793141932	0.017692129933071	0.04279989640472457	3.5123393632481695E-4	1.1623796557007278	2.738537161186087E-4	1.5684878040269235E-7	1.2452301811915183	-2296.2215374138123	142.27316332663077	139.71952838666806	446.0422398942686	917.2474372090888	420.05196583033376	35	46	58	124	61	0.4869606629766365	1.315058038958952
916760000	-113826.23281590825	-110905.6112613812	-2920.6215545270493	-110905.6112613812	972.2607531574957	0.04291647378358367	0.3609288228593101	0.05829162793141932	0.017371557216113616	0.04806728457253354	3.5304167764358085E-4	1.162828982850293	2.729755334927746E-4	1.4987228468640372E-7	1.2235841405222716	-2303.678548601995	120.68653381240972	127.33712634964836	597.1853961412335	990.9900688036346	422.02108547448637	35	49	86	86	68	0.4913400283962607	1.2990048537617735
916770000	-113811.49357489671	-110921.23945466026	-2890.2541202364455	-110921.23945466026	944.390441104837	0.04246820033177983	0.3609288228593101	0.060977273560288654	0.017033549663770287	0.044291472804987436	3.392673288663077E-4	1.1904556404203048	2.588477741986898E-4	1.1688530861266484E-7	1.1782477543603287	-2307.971489674131	428.20964688741105	118.58035809999804	586.3998860224983	940.6870656819376	510.1793282599051	9	74	72	101	68	0.4913400283962607	1.3426165158322778
916780000	-113824.18262946144	-110912.07248015924	-2912.1101493021947	-110912.07248015924	1054.8776479362728	0.04260375510089352	0.37481415843218036	0.0573254756765207	0.017318691528763263	0.04280100625081222	3.450143308546563E-4	1.185630385617631	2.6453704609662025E-4	1.7176929580194823E-7	1.3337821806728871	-2303.3673921985037	269.5136373473617	142.72159852536183	455.2408552094987	782.9528777264654	449.2968250780633	4	82	57	136	45	0.4989385108695799	1.3943056971075078
916790000	-113871.55847352544	-110911.4700112493	-2960.0884622761328	-110911.4700112493	987.3711430259489	0.043071687490898666	0.37481415843218036	0.06071434125092832	0.019285591073490014	0.04746910632102046	3.2906939196867624E-4	1.1101566682967534	2.6450006541011616E-4	1.672226934703131E-7	1.2819396654509814	-2290.9226975735637	398.38900791443587	110.3548437525275	479.54872480876674	870.9978528786568	460.4222616456284	5	80	69	121	49	0.4989385108695799	1.258853893553746
916800000	-113859.19416570422	-110947.49284271881	-2911.701322985399	-110947.49284271881	853.4507854549156	0.04262573511034982	0.366103675346258	0.0619742592451439	0.018322477585881264	0.04628394161452534	3.364086756235052E-4	1.1544433466661772	2.7946228305090006E-4	1.1019718252627916E-7	1.1103736171831722	-2287.196530517404	329.99038427947465	121.03434988219736	443.4788768767441	852.485088736068	392.57903376851726	5	84	29	141	65	0.4989385108695799	1.2471605112104511
916810000	-113862.60517863547	-110928.54014035189	-2934.0650382835715	-110928.54014035189	841.1929483507886	0.04246024761680591	0.3632601933087986	0.0644400900371833	0.018322477585881264	0.04477256067178048	3.3933894780991856E-4	1.1346315010160428	2.8208348600212383E-4	1.9511956862652257E-7	1.3561112886731477	-2275.2034564493724	218.50509877303557	116.8930875375915	354.1697479807044	731.9458593811988	363.53914486736085	15	74	13	168	54	0.5084435393890275	1.4853831568237161
916820000	-113867.12934846416	-110949.36234903194	-2917.7669994322227	-110949.36234903194	876.3430541452611	0.04671330461344914	0.37975753739789675	0.0644400900371833	0.019604755041148805	0.04477256067178048	3.4134887984553085E-4	1.1494930636045622	2.8256508525096533E-4	1.7590996357018644E-7	1.292116892973999	-2273.1427075819074	378.75822787119887	123.56164420326775	258.742953802066	861.9863600943594	319.57160370617913	5	81	13	168	57	0.5096325847115808	1.4853831568237161
916830000	-113859.30074546233	-110933.3442737602	-2925.956471702134	-110933.3442737602	990.4389564536978	0.04423174309479399	0.3856834776724336	0.058030449859642175	0.017178432143148018	0.044179858481749094	3.275296545689254E-4	1.1291294494065731	2.6270979085053504E-4	1.2675401931508738E-7	1.1597029192793282	-2282.076655258031	124.84996944259672	159.92951837074244	643.7699601369352	712.3920737521793	496.26836709848874	77	21	28	133	65	0.5096325847115808	1.37957849158907
916840000	-113822.20146400758	-110918.29183287128	-2903.909631136292	-110918.29183287128	1093.7937099474093	0.05031730778598096	0.3696214075021616	0.05682976604429139	0.02127729750228117	0.046694865278546556	3.419230411170959E-4	1.1679026656503555	2.6009568855796163E-4	1.5122528671740304E-7	1.2440303814050437	-2286.2419748949164	143.98987256226684	445.36011520219216	1154.0941474152678	955.8709772225722	375.6821601011784	94	9	79	81	61	0.4877368054075807	1.3357259420662528
916850000	-113868.61152941026	-110945.33218138164	-2923.2793480286227	-110945.33218138164	1190.8954996471416	0.046423315946251084	0.3696214075021616	0.05617348926792457	0.01697042665416251	0.0437065107485156	3.349832521680084E-4	1.179233219147903	2.5601243058799816E-4	1.3005107397146598E-7	1.1670603980002972	-2290.719370052986	153.98100020886258	834.5307421423046	615.7393581717135	1030.2210957319928	441.45306031479464	97	36	6	124	61	0.48840986070046516	1.2773747565713571
916860000	-113864.37082826097	-110934.87414787963	-2929.496680381341	-110934.87414787963	1199.1722452270615	0.0445228935455429	0.36892849845485065	0.05777402922520766	0.018276130369332365	0.044393716752236516	3.339463038811656E-4	1.0993763839812345	2.6142363098971284E-4	1.229228428205726E-7	1.149653309487871	-2303.572382339854	202.09518188813047	196.01106962964445	446.7516277502588	779.0871567611609	390.4858593865562	92	4	6	177	45	0.4816653985054526	1.2773747565713571
916870000	-113926.38587587806	-110977.53833706323	-2948.84753881482	-110977.53833706323	934.9854240628488	0.04281001806362039	0.3497543249262723	0.05772736396185136	0.018276130369332365	0.044393716752236516	3.4900163157938985E-4	1.147235643913665	2.9013667660034593E-4	2.0239644417012422E-7	1.3228229674431886	-2297.5783953408863	158.50356312560237	542.8234906696456	793.6751819763901	712.2692427634657	306.6703679999479	88	62	1	136	37	0.48637319088039077	1.2842171124314048
916880000	-113878.29534303027	-110947.99809545357	-2930.2972475766946	-110947.99809545357	821.7542710103742	0.04281001806362039	0.36602250931875113	0.05922414851688426	0.02022587127192941	0.04639196289656462	3.416796988817981E-4	1.115660393028007	2.7612507951324126E-4	1.312280429220988E-7	1.17597445998822	-2316.1354002939283	130.57766862977033	363.6228437424529	637.8455137391064	818.547096954821	343.63217798056337	84	4	22	173	41	0.47605536330979886	1.2842171124314048
916890000	-113906.54756529581	-110946.14923555992	-2960.398329735887	-110946.14923555992	880.8432287033628	0.04281001806362039	0.35931697170922944	0.056744859210432784	0.016782436318494326	0.0414728897164213	3.315075090379098E-4	1.1439776461856188	2.805564882242646E-4	2.347354153839903E-7	1.484748636242699	-2309.255899682355	166.53537259311153	794.9084834300915	906.2790609799208	794.9481684186073	350.7021583303623	91	37	10	142	44	0.47605536330979886	1.2739561208066235
916900000	-113877.60530237689	-110932.14922255643	-2945.4560798204643	-110932.14922255643	773.4007958109088	0.04271656837660024	0.364325780145837	0.058680117574057056	0.016129105398984423	0.0414728897164213	3.305784601891338E-4	1.1605234605869936	2.8960803947758397E-4	1.8376212313129765E-7	1.3616574479678516	-2298.1496633384486	157.14304419067463	181.81589013052826	668.8228350969571	737.5459413517552	295.82262070000996	63	31	103	80	47	0.4872621502783074	1.3368690659489526
916910000	-113846.19959399247	-110926.69327037442	-2919.506323618046	-110926.69327037442	728.2129384079584	0.04271656837660024	0.36914697443160105	0.058578943384949074	0.01767570986571507	0.04525460868323054	3.301370295812448E-4	1.0743682272047725	2.953445532613541E-4	9.779965421901076E-8	1.0405448174354324	-2288.5586257109208	133.71866333598535	223.82175951282457	814.4133919844952	825.7700779691298	266.3140603499059	80	14	47	133	50	0.49587832451668173	1.312723215604502
916920000	-113882.26690068468	-110956.20637616988	-2926.0605245147963	-110956.20637616988	777.931676880227	0.03908195814441557	0.36914697443160105	0.06019793225885475	0.01952919452765956	0.046682987483956905	3.275930069650875E-4	1.074267240550319	2.883565173234041E-4	1.9756458146359127E-7	1.4115102205478287	-2282.441559694065	149.85783611269116	341.99403528123673	744.9462459648762	697.2521387539807	241.07510645752458	86	7	94	97	40	0.49587832451668173	1.3815997234210975
916930000	-113854.42518732563	-110926.14694469063	-2928.2782426350027	-110926.14694469063	813.5392886281483	0.04160045306848827	0.36914697443160105	0.057186968205033065	0.021211047879290547	0.04511918397273471	3.275178881226452E-4	1.1152843049209462	2.8166276618735273E-4	1.5327782040839277E-7	1.286704755669734	-2300.917932673591	174.7252420107962	132.39210240755108	839.9498979599315	1265.4445706870788	431.6548126103302	38	58	179	1	48	0.48015761951503205	1.3462334190883216
916940000	-113884.90196179046	-110942.0840164962	-2942.817945294253	-110942.0840164962	944.0380146805023	0.04325498611797485	0.3535990750567282	0.0577660232612166	0.020824323574606667	0.0418233765050248	3.25684364538941E-4	1.0663270062726233	2.814094114454449E-4	1.1637587555829328E-7	1.1144530336443268	-2295.8377295632076	166.3698372273913	117.82573397649954	758.2165129034967	650.0783036070129	424.3375169813775	21	67	179	21	36	0.495561382276004	1.3462334190883216
916950000	-113869.94080467048	-110930.70482114358	-2939.235983526903	-110930.70482114358	887.2311905370351	0.0443574203467671	0.359265438884215	0.059051064228861645	0.017652438693867754	0.045348251848243454	3.222018880080679E-4	1.1011466588858898	2.7878525479159096E-4	9.310437311903199E-8	1.0366644105328442	-2305.754165615081	116.15317782567197	143.74301745508126	767.6502430399229	688.952551796058	311.70396700401335	3	89	182	10	40	0.4837257122424107	1.2772823306488128
916960000	-113841.11312952921	-110910.85699573644	-2930.2561337927696	-110910.85699573644	997.5473105098449	0.0443574203467671	0.3564855573738181	0.05787190920130321	0.017652438693867754	0.045348251848243454	3.2636780329616135E-4	1.1547589336271422	2.611295173607043E-4	1.3683237172884018E-7	1.2454079141057988	-2309.1333890711176	187.3821007193673	143.74254187728275	828.5556661245212	912.4934372515155	369.20034190037455	18	78	175	15	38	0.48750600063515925	1.2772823306488128
916970000	-113856.54921183099	-110914.87746399839	-2941.6717478326077	-110914.87746399839	1125.7148133087755	0.0443574203467671	0.3564855573738181	0.06003008439593098	0.017652438693867754	0.04316574262741453	3.2750018585177705E-4	1.1256546148743727	2.583378780575785E-4	1.4817567237475103E-7	1.2365890618242699	-2295.311623025888	159.53981148535271	265.0923621844909	810.689673493057	121.15490965862159	371.07011847093787	95	6	183	15	25	0.489585596998828	1.329108502078526
916980000	-113854.23335700351	-110907.30447890812	-2946.9288780953884	-110907.30447890812	1092.5073923966056	0.04604917498182421	0.35641832600591467	0.05762938898054527	0.017101891403579678	0.04263001706048011	3.2600095571287126E-4	1.0228483161124224	2.6350260481723307E-4	1.2632304586798668E-7	1.1821599845202286	-2310.3606829486293	319.33592179783477	146.06442742523498	882.8432898535567	232.91349703537406	328.9032046366132	8	85	188	12	31	0.489585596998828	1.385058878256892
916990000	-113843.47154242799	-110909.12067110067	-2934.3508713273195	-110909.12067110067	1152.4195136578576	0.04355001430529407	0.3623194202728724	0.05818528483409826	0.017101891403579678	0.04454987401268681	3.186774991419138E-4	1.1601056771729836	2.5088181287100515E-4	1.3190460517869561E-7	1.2762751764066436	-2320.128176587843	259.9893438827645	195.288972674941	853.552795655125	131.2298674182142	343.50628781065393	5	89	196	6	28	0.4920616443399941	1.4250328965959431
917000000	-113886.86636668703	-110944.70158127657	-2942.164785410447	-110944.70158127657	1030.925196254399	0.040995706510071714	0.3582718765804897	0.05818528483409826	0.017674724277236018	0.042714106473102496	3.199541464204883E-4	1.086526650221582	2.5804533942745266E-4	8.952879429307946E-8	1.038128558532023	-2308.008387415632	478.16390699994287	117.03695307433345	880.5487020271231	302.18670655829357	315.7718640082056	7	88	187	28	14	0.4838708764417777	1.3066789300716513
917010000	-113901.58076816356	-110921.58313832374	-2979.997629839819	-110921.58313832374	1256.3502717640276	0.04338195114354427	0.3677257989898567	0.05818528483409826	0.019664989487200142	0.04447141592601203	3.1708383034520466E-4	1.1062070232067913	2.53423401968678E-4	1.3239111965926598E-7	1.1817428899857128	-2300.0012379994596	169.59047502498933	168.10348695992366	809.9503606409052	262.49310297045054	488.05145641264744	28	66	195	25	10	0.4838708764417777	1.2067774025504343
917020000	-113879.7447431067	-110935.50487002647	-2944.2398730802197	-110935.50487002647	1209.928540559528	0.04370261400952334	0.362780404789166	0.05605315080789914	0.020699314620094562	0.04362505831427606	3.2074990404886263E-4	1.1327798856512932	2.580022890848531E-4	1.3788900548427776E-7	1.2416682563332408	-2302.3796794284995	165.5143479881979	158.6939157745207	774.1228372669813	400.3132573751468	376.3115872667669	21	69	192	37	5	0.48243762920995226	1.301868974029788
917030000	-113859.85363701906	-110898.55466596801	-2961.2989710510424	-110898.55466596801	1237.556476794955	0.045365741046068345	0.3738779647259627	0.06057205455933558	0.020699314620094562	0.04392743443545109	3.3207650474759945E-4	1.1427855233736728	2.5940802058448337E-4	1.1592535536106745E-7	1.0863772630613022	-2301.334490211774	209.89141957315087	151.46552197322362	778.3145605922651	369.6865087640279	336.1310981334039	21	66	191	26	20	0.48243762920995226	1.301868974029788
917040000	-113921.20909566685	-110932.09725492458	-2989.111840742272	-110932.09725492458	1093.5018025375323	0.04201734180240929	0.35474068978453555	0.060817762472452845	0.01825042524072374	0.04392743443545109	3.1783271992117133E-4	1.1531208555648527	2.5576582862147686E-4	1.5207316708178194E-7	1.236372227343265	-2309.7401664484482	163.324153750757	167.36748964678773	703.320646339244	582.3758966785684	286.0018417602216	23	68	196	11	26	0.47045931182148903	1.1888614509593671
917050000	-113866.99927167293	-110916.00797725406	-2950.991294418869	-110916.00797725406	1028.9077476484829	0.04088657895209062	0.3551853929337612	0.06048815050636066	0.016862450944422295	0.041246350848070226	3.273768343963365E-4	1.1741617203044121	2.675814996875518E-4	1.1919716174966063E-7	1.1275929672851543	-2297.8731296602855	116.72632968669406	110.9185239585944	794.7660793926456	306.404747138593	424.25221714318326	23	71	198	9	23	0.48516352363075754	1.2968397773750264
917060000	-113879.72097713812	-110923.0794044236	-2956.641572714521	-110923.0794044236	1036.9143615131038	0.042974051541068564	0.36346871366872546	0.06048815050636066	0.017967401057456294	0.04602972629009984	3.276996534502515E-4	1.120718788561623	2.66695524487908E-4	2.292017925024396E-7	1.4697131937879182	-2300.1422623268377	139.8926043934367	193.46077679283223	777.2579607326315	203.40621157705692	336.7331059767799	47	43	206	14	14	0.48875339829724646	1.2388834025884576
917070000	-113862.67794630848	-110913.00027755526	-2949.6776687532324	-110913.00027755526	1217.0115002957675	0.04529824302247776	0.3589235421867253	0.05746618042415817	0.01942882581180654	0.044467899881671956	3.2531763526240544E-4	1.193478212390677	2.5063143902922104E-4	2.3307020363993816E-7	1.5041367441040243	-2300.1842864993705	159.0519353721475	214.91803379845513	820.0985855703809	295.73382800707975	269.2079886515059	90	2	197	6	29	0.48331978130603076	1.2251131508896664
917080000	-113907.70754136634	-110946.44766786588	-2961.2598735004512	-110946.44766786588	1144.8471029354644	0.04599868348723944	0.361621569988846	0.056111730626338244	0.017181507869309706	0.044467899881671956	3.4022404004803767E-4	1.153490088419333	2.5586180111463185E-4	1.859105758602243E-7	1.3274669970597814	-2308.6302034482624	170.4604859642085	447.66186289892573	769.7155573485318	186.05285214663328	288.912246875444	93	1	195	20	15	0.48660312902650593	1.2825540402645716
917090000	-113871.85950355174	-110927.44980458518	-2944.409698966557	-110927.44980458518	1337.3596553423924	0.0408141448558616	0.34153784610690235	0.056111730626338244	0.017181507869309706	0.04056638210463075	3.2344245401414254E-4	1.1615834905150253	2.4169993630946215E-4	1.1072956530891421E-7	1.1417105066329976	-2324.9974487621985	174.44677483787441	458.406874494449	764.6015935529005	477.01154859880336	369.99201130997744	86	13	191	3	31	0.48896436308052404	1.3280154896587668
917100000	-113909.40276604866	-110955.33280509908	-2954.069960949583	-110955.33280509908	1182.8258926577887	0.04280777776385514	0.36767426324783525	0.05618083436346456	0.017181507869309706	0.04516572794369588	3.214275232859404E-4	1.1630978397893206	2.39409166702051E-4	1.3786633069449336E-7	1.2582743240083185	-2331.992014878797	160.73645068706577	568.4049091375243	934.9940541777285	439.4998185628205	506.9338259511442	88	24	146	33	33	0.48896436308052404	1.310919957872985
917110000	-113886.53814257956	-110930.03024455236	-2956.507898027214	-110930.03024455236	1183.3755029420474	0.04216207214905259	0.3493314077007736	0.05618083436346456	0.01630227651336875	0.04516572794369588	3.150144864490204E-4	1.1224949796056565	2.3631756641489328E-4	1.0328038043113608E-7	1.1498832837880946	-2349.8732209617942	159.0401770873974	265.2127483085592	872.1367155838032	989.1499658718069	543.9480355405177	92	3	174	19	36	0.47431695257781303	1.1740325302519856
917120000	-113917.22108713447	-110954.44304981088	-2962.778037323591	-110954.44304981088	1164.30625015689	0.04421734390807945	0.3453024308891155	0.06343036882149948	0.017570542824480378	0.042444047694014525	3.231234494676068E-4	1.161637221869187	2.4049897702185037E-4	1.1049835433369502E-7	1.1493201557391401	-2343.201360190494	498.6241775605104	171.07146485018063	838.487932029156	817.7574636769048	397.58340921581953	6	86	73	118	41	0.4733434359869513	1.2234479393565612
917130000	-113919.5340726013	-110941.15469826259	-2978.3793743387073	-110941.15469826259	1179.8041646897132	0.04421734390807945	0.35131506319396605	0.06109489235174302	0.0177650189860368	0.042444047694014525	3.1578470633463005E-4	1.1904731951054375	2.3119511355478717E-4	1.7505727451536697E-7	1.3629603547216806	-2332.3140762310622	141.82750676329135	151.54192432398568	430.0339538065196	882.9430962199863	363.4096077495746	39	52	23	184	26	0.4733434359869513	1.1762252580126953
917140000	-113915.07732168394	-110943.40732585464	-2971.669995829301	-110943.40732585464	1046.6835876461862	0.04347470653203727	0.35131506319396605	0.05478266383933042	0.0177650189860368	0.042444047694014525	3.3054406115061235E-4	1.168781157168784	2.475681634786783E-4	1.972365530510161E-7	1.3949227319693747	-2329.459108436447	384.82245774095486	125.52094896904235	222.74259456396106	747.4334124986268	510.2379628291607	3	86	4	197	34	0.4733434359869513	1.314188393956533
917150000	-113902.02185949695	-110948.71801432125	-2953.303845175696	-110948.71801432125	834.0947901466743	0.04325857654469131	0.36012321558790295	0.060963724137247675	0.015426155565016647	0.04739973806144613	3.263960628649003E-4	1.2090438329261068	2.6077952785335536E-4	2.786523158948078E-7	1.6071068212365687	-2313.0771902641472	206.6704064789711	135.18873510292963	265.01770183635097	896.7648124547077	367.4889868489359	11	70	12	175	56	0.4880025981293904	1.3398118033961224
917160000	-113859.91840127294	-110928.9111136264	-2931.0072876465465	-110928.9111136264	903.4304388227885	0.046597468369845615	0.36012321558790295	0.057065455434029244	0.015426155565016647	0.04269750403668713	3.3549724899883964E-4	1.1835141251197352	2.5306744612261037E-4	2.4000068258266477E-7	1.615302253313418	-2338.8101144640855	147.08487321986223	149.55570112129294	286.0675331255315	977.4032951762532	510.88827553744363	58	11	22	195	38	0.4774553814485696	1.3317151961911184
917170000	-113836.76442224802	-110920.83567847326	-2915.9287437747594	-110920.83567847326	1048.6343038184739	0.05069670719936084	0.36012321558790295	0.05759506045802964	0.02047058116119291	0.041466939610659434	3.3432821563970114E-4	1.13575335802642	2.3791023003297114E-4	8.167286321611131E-8	1.04390117062553	-2356.7933413655996	173.41668736902008	779.3382235794847	760.5951317386954	971.6848379676195	550.6810408705852	76	14	5	167	62	0.4841670228386481	1.3317151961911184
917180000	-113881.90003089746	-110948.31999184554	-2933.580039051922	-110948.31999184554	962.4990283144854	0.04406816740726135	0.37287958213675554	0.06362644138822289	0.01782483879048406	0.041466939610659434	3.36653746535685E-4	1.1221375656811516	2.441267092110435E-4	1.6358640037959757E-7	1.3630949279953803	-2346.3739587015925	86.98771151620218	163.74911405452337	729.8741563775466	779.3323631845395	480.2462624473464	2	84	35	168	35	0.4841670228386481	1.3317151961911184
917190000	-113866.27528853511	-110945.5132712559	-2920.762017279208	-110945.5132712559	994.0852702180139	0.03986392153470761	0.35233358815075827	0.06170576302666416	0.018568413446962282	0.038518611262866854	3.303195614466975E-4	1.1188361418624957	2.461707722755156E-4	1.4937599951708116E-7	1.343512852125888	-2342.216687427808	151.00296360270409	210.63288288865144	423.5197845436594	864.6270103021976	653.4135019751451	41	45	15	160	63	0.4890446758631818	1.416278084707858
917200000	-113889.98980256171	-110954.79363422761	-2935.1961683341087	-110954.79363422761	1009.26192316667	0.044184656170472604	0.35790101375811945	0.05477398520513148	0.018568413446962282	0.039674491091863426	3.3302419062168485E-4	1.134947154322766	2.5012416605625545E-4	1.333045876588822E-7	1.238702837711946	-2344.442689452053	111.82091346399376	190.75456374194388	667.6437225835684	890.7210261973433	368.9061312962192	37	48	25	159	55	0.4890446758631818	1.3688153206606941
917210000	-113884.25909080346	-110948.24523666716	-2936.0138541363026	-110948.24523666716	957.5887386303167	0.04401229370403302	0.3658134799995094	0.06064112533889155	0.020260843527105533	0.0468665289155532	3.3602450326113376E-4	1.2243094238083914	2.4586768037414237E-4	1.5115013045177987E-7	1.2969445138623037	-2339.449733735768	225.16458871086238	155.04902493832506	1039.1199001711502	847.9061956280965	485.26689972100667	9	81	28	169	37	0.4829951352218523	1.3154357438966804
917220000	-113904.35796219825	-110960.11210971787	-2944.245852480384	-110960.11210971787	1085.8316081824323	0.04373255445746386	0.3658134799995094	0.06064112533889155	0.020180318624680407	0.04271846297923755	3.2950407498433156E-4	1.2238007318178266	2.359207936497598E-4	1.5716856057362761E-7	1.3167632596994103	-2331.14017318893	871.8059781812746	152.27202348993092	807.6017341179944	805.3008004649329	763.3740779160155	4	85	24	131	80	0.4829951352218523	1.2884057992766123
917230000	-113866.93789476524	-110930.87463302714	-2936.0632617380984	-110930.87463302714	1022.3235157604627	0.04249900536356794	0.35598411337785973	0.0552502627382729	0.020180318624680407	0.045990456754002575	3.326323272143281E-4	1.1730636944726156	2.445124561050714E-4	1.6920948921662763E-7	1.345608647010557	-2330.908174931651	132.93616002411972	119.34945213146268	405.3617508337615	899.2014083922293	681.6323157302006	9	78	6	152	79	0.48815708993085305	1.2884057992766123
917240000	-113867.4539204627	-110945.34144009455	-2922.1124803681646	-110945.34144009455	1139.0308988311763	0.0473605099397659	0.35613163781368373	0.05508763367698592	0.0151266699201335	0.044251529991265436	3.235515131146254E-4	1.1705384935992569	2.3852893212351683E-4	1.8083070478415075E-7	1.3762124676029603	-2294.2455503711435	277.10504620802897	136.42881830767828	837.847750579843	735.6109447021244	451.1407855562656	9	81	51	136	47	0.48815708993085305	1.3102746229182973
917250000	-113889.99848308225	-110962.63370610386	-2927.3647769783784	-110962.63370610386	1209.6751041236191	0.045726078684807055	0.3591271717843609	0.06104475267421615	0.017901038364667537	0.041284034558794334	3.22134983094567E-4	1.179564718573909	2.3333252923001308E-4	1.88378386937772E-7	1.4145545232115029	-2300.244969112132	162.08847508909219	112.24385968232554	676.204296143146	848.2497761915315	565.480744024129	13	77	15	166	53	0.4905454884327698	1.3223140245270848
917260000	-113915.89020244998	-110949.31539308764	-2966.574809362348	-110949.31539308764	1272.0515334720499	0.04922881437818289	0.36726131342485435	0.05842463647010729	0.0170395366103796	0.040112111051098825	3.230443324697617E-4	1.147771026165343	2.2329357669319575E-4	2.0897454680369567E-7	1.4379516276074407	-2311.715773622546	102.1266402993414	90.92655574613767	399.6885178140026	962.3037333183548	662.222203470436	25	64	11	169	55	0.4912226196379912	1.4027562317446367
917270000	-113909.79616683519	-110957.24576353576	-2952.5504032994427	-110957.24576353576	1387.9169948012623	0.04310798817847761	0.3652194187147217	0.05592659301691703	0.017692400429428316	0.04221067820818638	3.270263429264779E-4	1.192862361659535	2.302766554094785E-4	2.425527351866866E-7	1.5044241469439856	-2292.31989941628	186.90137543013856	121.28917672768006	316.2043691155271	816.8246916023365	476.2412657927792	14	83	3	191	33	0.48767024609573756	1.3419266325823647
917280000	-113897.16705291443	-110954.14543636264	-2943.02161655179	-110954.14543636264	1543.0802395762316	0.04310798817847761	0.35421888871431917	0.061820472254742104	0.017692400429428316	0.04851496714300409	3.3686636296214266E-4	1.1756362054898966	2.2312103070793476E-4	1.6770305768417257E-7	1.2548352432641174	-2291.0140475211415	322.24810842162105	108.79550659796384	252.2834668781944	804.5392748452778	509.154360452844	6	87	7	185	39	0.4815311685034097	1.3816230699449024
917290000	-113907.07935770304	-110941.39290240056	-2965.686455302473	-110941.39290240056	1498.3827596339145	0.041343683785014365	0.368618919831849	0.05477030163291561	0.018998183869304946	0.04341192402197014	3.139725074935691E-4	1.163816554175844	2.1176885432616497E-4	1.5943114371618842E-7	1.2899205771508306	-2306.5194469271837	143.41992239910968	176.4313736697262	125.09042596331209	836.658191984312	599.3185414235766	68	4	22	215	15	0.4815311685034097	1.2769630366181965
917300000	-113891.8252670702	-110957.28221263898	-2934.5430544312217	-110957.28221263898	1297.469577838992	0.04350439503245497	0.3831772571245217	0.0562306443996211	0.019649759880110973	0.047363835065850096	3.277679415935877E-4	1.1350333954816547	2.2898259334524343E-4	1.3659687412950714E-7	1.2143500989442897	-2303.242201707275	171.51328989164793	97.8199286753272	134.82411705845328	819.3485874221359	521.8172500310343	23	57	11	189	44	0.4815311685034097	1.2769630366181965
917310000	-113894.26105676994	-110965.05636068367	-2929.204696086285	-110965.05636068367	1419.7913166985902	0.04350439503245497	0.37118035622415263	0.0545114304859185	0.01754965538706002	0.04784525124119381	3.2501405439620275E-4	1.1377932758581382	2.161915461213717E-4	1.0913658859510523E-7	1.120029079635085	-2313.3897795807416	284.57988911948416	114.38668644137542	222.0222301137015	776.5572120760934	651.3745070129903	9	73	11	179	52	0.4815311685034097	1.279761121794789
917320000	-113913.78558837167	-110970.3817843073	-2943.4038040643627	-110970.3817843073	1253.9581160256357	0.04285534631057262	0.36113307931695043	0.06157485105418578	0.01754965538706002	0.04784525124119381	3.2272298358358107E-4	1.1658050435449336	2.225188390070958E-4	1.1999979577307012E-7	1.1621363281620072	-2310.6532625728883	150.26836458457723	124.20120412015436	167.79606476683546	734.5088061048858	668.8089415234953	29	57	4	171	63	0.48834920586376357	1.279761121794789
917330000	-113915.23683539212	-110958.9020919678	-2956.334743424312	-110958.9020919678	1112.905496293033	0.04753677984486914	0.35005356477231764	0.06157485105418578	0.020296570658254187	0.04129649998399676	3.2885408684491706E-4	1.1677821721233002	2.3202190528353185E-4	2.861204248269929E-7	1.5946147887792446	-2306.7576191520066	73.35905369930319	135.1571154606439	436.73564417476945	785.7907991203773	460.3418744837975	2	89	12	189	32	0.48834920586376357	1.3377150383828587
917340000	-113909.2571547249	-110972.73475613595	-2936.52239858895	-110972.73475613595	1043.4112707636998	0.046188619228243515	0.3629464304356776	0.05846898694414806	0.01926116729241224	0.04129649998399676	3.326052174499481E-4	1.122056121242303	2.3448466772960037E-4	1.1021930128956436E-7	1.1000945064029182	-2314.3969928666847	142.41898081537394	145.397255813266	127.37649917400417	779.70938182621	880.3694392340468	46	10	36	229	3	0.4810441544686163	1.3019061290741216
917350000	-113882.03812614616	-110963.85740384225	-2918.1807223039127	-110963.85740384225	1021.6750176852128	0.043793516410131635	0.35933341482822506	0.05740601986862905	0.01700129544328576	0.04307225673162167	3.282565907593487E-4	1.0577686728727318	2.374682890911633E-4	1.2112778269147328E-7	1.1705929481426034	-2309.482066361673	172.99386086969878	98.7697467597129	268.5824630737879	842.9726674443435	659.6287568648426	15	73	1	209	26	0.47997009356078296	1.2036499744977127
917360000	-113879.55011242717	-110952.10210991662	-2927.448002510542	-110952.10210991662	980.5364735622886	0.050182344156562524	0.34484497873609676	0.056386984699399664	0.016607376363677977	0.041079167858191316	3.275706129054243E-4	1.0835086552200335	2.3786726924398911E-4	9.058766247361987E-8	1.0307255797405241	-2304.635601183012	294.1640637598753	106.00623036029099	485.9837314092969	799.8324292755941	537.6249595018814	10	73	1	216	24	0.48105266953810294	1.2036499744977127
917370000	-113901.34421119819	-110937.85000539378	-2963.4942058044103	-110937.85000539378	1154.6838543568094	0.041586279977154104	0.3322242725297004	0.05859627652230161	0.018248164414985685	0.04022720696252505	3.254647095431434E-4	1.0482540587285234	2.4665698511478574E-4	1.3200087717106516E-7	1.1534903456642114	-2305.0925403353895	179.07082512077758	143.22592443868828	163.76026598127558	690.0447542558533	497.1472297559036	42	32	5	203	42	0.48569008664818897	1.2884289158902846
917380000	-113873.535190245	-110939.33541722843	-2934.1997730165763	-110939.33541722843	1216.7835965310126	0.04360270203668866	0.3704913015452911	0.05859627652230161	0.016819088878390127	0.03931642504887628	3.28113646256786E-4	1.0250137201051028	2.35506399693629E-4	1.1468870352143116E-7	1.1353300950367837	-2317.6234243150775	142.6516360053665	177.5119570376733	821.9774347943301	798.4981985878829	447.10530396856217	42	43	59	117	63	0.48460665834076444	1.26958553926243
917390000	-113860.86560093853	-110945.67440003334	-2915.1912009051925	-110945.67440003334	1312.818085969013	0.04300324114360422	0.3704913015452911	0.05859627652230161	0.019514706862445535	0.04395292558506743	3.3641549614106216E-4	1.049467798019498	2.3268593984474052E-4	1.1870748809695682E-7	1.1634558566508937	-2314.846589861498	167.95144462871195	147.05813124566833	672.1077429466127	885.6662523722827	410.10697064654624	13	66	174	24	47	0.48460665834076444	1.2437711067317976
917400000	-113857.04106439043	-110917.04451753087	-2939.9965468595583	-110917.04451753087	1177.994076224655	0.04466820081570358	0.3688881042231362	0.06272345571880457	0.019514706862445535	0.04633993646017741	3.255678425911795E-4	1.0834251630681797	2.272461869266468E-4	9.175062654141101E-8	1.0366748645944297	-2319.1565808920714	149.6582698696539	119.48103673785073	713.9418062322848	683.9699438886823	488.7757398834985	32	46	206	14	26	0.48460665834076444	1.348599123888591
917410000	-113870.30671786235	-110924.70371860966	-2945.602999252695	-110924.70371860966	1071.4972551723392	0.045431181743855235	0.3651377411803626	0.05823341954110658	0.019514706862445535	0.047611214622791956	3.2149792246458363E-4	1.0323901642424989	2.2694587939870519E-4	1.321921062655334E-7	1.2257030516235423	-2319.6036240677217	173.1578911218	120.19347744675798	626.862760491224	616.2896105048006	532.0840861856955	11	69	56	141	47	0.48535028691868554	1.3708501348606204
917420000	-113897.903140934	-110928.53059543303	-2969.372545500969	-110928.53059543303	1193.1262187753039	0.045431181743855235	0.37817206994010516	0.05811452999234303	0.017035190787723906	0.04359894045502063	3.2697821066190113E-4	1.1184867716486524	2.2690760328390174E-4	1.8317733710243398E-7	1.345640632425057	-2318.192005877421	142.869423308028	156.65470376243331	808.5707175263132	869.639029921433	573.447700931341	10	74	69	113	58	0.49074187519258844	1.3402979432472044
917430000	-113925.23211963964	-110957.08633896573	-2968.1457806739127	-110957.08633896573	983.8770850234124	0.04484732721179206	0.36016112738143846	0.05875156170997252	0.017035190787723906	0.04214594332340266	3.3081300863265644E-4	1.1553166486290158	2.3957308287165423E-4	1.751078959158049E-7	1.3008018166845705	-2307.4354400882253	333.4883121735931	114.19222656386302	594.4354047153355	865.8025664690075	775.4174638999755	8	76	89	37	114	0.49074187519258844	1.3268974329204521
917440000	-113908.52206331017	-110937.71371253827	-2970.8083507719016	-110937.71371253827	1041.485666890568	0.04484732721179206	0.368182455413083	0.06188366113095027	0.019894681167171833	0.04495610204117963	3.35944137724975E-4	1.1522998858698488	2.2991774529984642E-4	2.9375796392267476E-7	1.5735795316276555	-2311.079158639556	214.45953803505753	110.21601957036984	391.312983360628	765.8816927607943	538.4418164474686	9	69	31	185	30	0.49074187519258844	1.3681515306229148
917450000	-113867.6509696198	-110930.58815810824	-2937.062811511568	-110930.58815810824	1134.6000272024348	0.04484732721179206	0.3552095731735911	0.05528056628057053	0.018163257799316414	0.043371549494125035	3.3453115662636314E-4	1.170925028902941	2.3165899329580453E-4	1.4566240549397636E-7	1.248884729312162	-2302.169911210783	421.7379903872949	136.5500318880686	680.3530802176514	743.5268229423788	708.0703958771995	10	72	88	137	17	0.4943760541735992	1.323364924612959
917460000	-113867.05168065475	-110931.6543460595	-2935.397334595257	-110931.6543460595	829.1155724462352	0.0431783000465231	0.3552095731735911	0.05963843821016707	0.01841711413992121	0.04300807954940676	3.5293831377219514E-4	1.2656016657811167	2.40778509791528E-4	1.8404597126696475E-7	1.3137246539370029	-2315.864357456385	110.69895355697294	121.46793736274793	273.7113241906165	720.1407285225233	749.1529282528003	51	23	13	120	117	0.4779515808118618	1.3457863649739938
917470000	-113885.33244938121	-110935.43711817458	-2949.895331206636	-110935.43711817458	903.2420205483007	0.04293497093243349	0.3552095731735911	0.05431057590747869	0.01841711413992121	0.04237071144547202	3.4513728829661176E-4	1.1056207907203497	2.498793338960534E-4	1.9959669863950096E-7	1.326123453832786	-2298.7505967351753	162.25364651934862	318.4573971786305	169.59737445232494	673.1890316182355	720.5231287477928	59	2	26	13	224	0.48364424279291074	1.2352954340428473
917480000	-113882.27494247975	-110942.48723365157	-2939.7877088281816	-110942.48723365157	876.65143597118	0.044856291996824636	0.37027898705827217	0.05552671541580521	0.01841711413992121	0.04257303108452309	3.316464462547243E-4	1.094121533588027	2.4970456974004345E-4	1.3420167091200346E-7	1.1818488897822588	-2302.572407479914	479.3372034138954	128.72539821201283	132.21953880919037	520.8905782186583	755.2991556702478	2	7	75	36	204	0.48364424279291074	1.288790727215928
917490000	-113867.51596297711	-110915.28036561357	-2952.2355973635485	-110915.28036561357	875.9651700894365	0.044856291996824636	0.36148290634139685	0.06263667865075527	0.01723093743328345	0.04390892695252961	3.344006367638799E-4	1.171778636033769	2.4681192785684E-4	1.4728359222428356E-7	1.1968385323021056	-2299.4308528148763	109.13365588325946	61.13627918482801	101.38864655914533	370.85516758516485	695.5133835888206	5	27	48	32	212	0.48398059003301086	1.288790727215928
917500000	-113892.68227965434	-110926.4336347591	-2966.248644895239	-110926.4336347591	930.5069044981269	0.04630280008511087	0.36658700502999925	0.0574058882258581	0.020264424667493727	0.04143466020170363	3.252673788673293E-4	1.0923132180103403	2.41218778292485E-4	1.5868737643152198E-7	1.2725089224724013	-2316.0818304181994	157.18777760099533	121.5938336122031	77.70608154954061	400.18199989544684	681.666520794543	19	42	16	21	226	0.4789702567914786	1.2547167979481282
917510000	-113865.60412952144	-110913.01514722822	-2952.588982293221	-110913.01514722822	949.4422173932559	0.044278993623755	0.35284024416695636	0.0574058882258581	0.018812231349908382	0.04159633299381475	3.2241888066826226E-4	1.087860386581177	2.4383856979683208E-4	1.5502568338984622E-7	1.260211250980257	-2299.461099876375	152.12344680995355	109.23334934377114	106.55807601091834	506.21416181721924	719.7767520112185	34	4	37	52	197	0.48604579389289565	1.2517397055277466
917520000	-113894.34868249224	-110945.84058327685	-2948.5080992153926	-110945.84058327685	963.8621342356939	0.044278993623755	0.3571343271811366	0.054936285680573696	0.021562131416248242	0.04256053844215543	3.1715150454499064E-4	1.0837293044011678	2.4131128703826896E-4	1.5550471814680428E-7	1.3269668875147556	-2320.2988771019955	213.44094977834857	96.34407525192617	127.63814072994138	275.8174350597474	817.2720018759172	25	16	29	17	237	0.48604579389289565	1.3510881161372377
917530000	-113856.80882408966	-110942.82729566413	-2913.981528425524	-110942.82729566413	1207.2392811778566	0.04038573780755679	0.35969222381891713	0.05524615092207907	0.02025469709105242	0.044051822004653816	3.2385417771541887E-4	1.088621477664527	2.213168524450909E-4	1.053682100168038E-7	1.113476210486685	-2299.504733972409	218.86197446908423	69.10830490860334	82.782460115819	506.33283970613144	882.1702608075052	26	20	33	32	213	0.48971122775770903	1.3510881161372377
917540000	-113879.48245736951	-110944.05241414747	-2935.430043222039	-110944.05241414747	1474.6437076429465	0.04038573780755679	0.35969222381891713	0.06250580482200228	0.016682428671314874	0.04519060082150016	3.2802752688352986E-4	1.1126179086227168	2.0424218928455677E-4	1.483604003803684E-7	1.2515755217128255	-2309.9007792929942	130.26992896588536	76.58035003574396	237.88155142084236	548.7118359297258	747.364209395199	41	36	9	37	201	0.48901871149694653	1.372427540724897
917550000	-113879.10651841387	-110939.97911584056	-2939.127402573308	-110939.97911584056	1550.483978489035	0.044348232375420266	0.3515401389783814	0.06084008621946379	0.016813815938413867	0.04139823276233906	3.3510198416014225E-4	1.1130729147279002	2.0896529556223414E-4	1.5136713358993946E-7	1.2138757980738462	-2292.943192424792	345.43737443971236	91.26025173643356	632.678513495099	863.4496114931819	736.4262733696373	8	76	37	107	96	0.48901871149694653	1.372427540724897
917560000	-113878.57370674578	-110922.34802694664	-2956.225679799141	-110922.34802694664	1603.2300518508544	0.0428895656318273	0.3436897056599819	0.05803509210495752	0.01596851225648195	0.044560109167567294	3.202193953103939E-4	1.1653662216221312	1.9823571562840612E-4	2.0124955476033844E-7	1.4228827804314854	-2307.957456705369	183.67311781907492	102.45237921510393	385.0805121265596	910.0983894371163	628.7876065501443	8	71	38	188	19	0.49528127690160834	1.3589380654303274
917570000	-113885.93016839595	-110939.03886736013	-2946.891301035821	-110939.03886736013	1628.1254459578367	0.04284947840182043	0.3820368860914236	0.05968117482515416	0.01887123904603667	0.045553609563397865	3.2649854241085044E-4	1.1291622231172336	2.138983975675265E-4	2.306404980838553E-7	1.4666487359207043	-2291.5143237007455	114.90671587015866	130.73245060489975	314.216339500258	781.490733959015	484.2059900770674	63	21	22	176	42	0.49134277999115494	1.3347111770150624
917580000	-113869.06241409955	-110916.42159948971	-2952.640814609834	-110916.42159948971	1572.2862793593772	0.04771434671386094	0.37033572787294256	0.058988291689200174	0.019292028712592203	0.04252482922654632	3.165796900114192E-4	1.159002194636832	2.0082432951446102E-4	1.5490896788028734E-7	1.2932648895934244	-2300.964276335591	186.38467437522772	121.3734170614997	258.82614219831413	729.3162074058625	638.1370380102167	10	66	14	195	39	0.4875713010622401	1.3347111770150624
917590000	-113905.85864140453	-110951.44812509976	-2954.41051630477	-110951.44812509976	1483.4495264256486	0.04722990520902821	0.3587756873484831	0.05675145977371985	0.019292028712592203	0.044727381950159954	3.173035658240375E-4	1.0813538200953663	2.090786506865962E-4	1.4330069259994413E-7	1.2299152540162746	-2297.5771672431742	189.27066595952994	98.2414011629592	382.0549723990113	793.0592797253702	614.187314341196	31	46	40	191	16	0.4762566037017033	1.2123904243514743
917600000	-113918.60116079233	-110927.5429669726	-2991.0581938197224	-110927.5429669726	1497.582843121001	0.04476726332087437	0.35663488440681884	0.05717683148174814	0.01710992956902264	0.04524037899492062	3.1563796480158125E-4	1.0861539812508005	2.1730423319045819E-4	1.722441207426782E-7	1.290062985527489	-2308.725244124132	245.90997902328183	157.0324865278237	553.0909671490302	743.0351939047745	562.3999825930465	12	72	47	107	86	0.4751148811455408	1.1108508535934516
917610000	-113875.44979962078	-110929.54749204712	-2945.9023075736663	-110929.54749204712	1547.6969420260018	0.043256094963827124	0.36132712721698634	0.05815167832149908	0.018413353668789482	0.041997065103378466	3.2988479797086366E-4	1.07855164920994	2.2442416201369812E-4	1.315902063439387E-7	1.1713795867260506	-2308.8438048203157	202.65016210351922	130.2884916339171	359.52908521894125	755.5940561920759	494.1430091707758	10	58	47	201	8	0.4624083160722712	1.1940022976152462
917620000	-113914.99274658038	-110953.66669758617	-2961.32604899421	-110953.66669758617	1549.8953884276116	0.04361007077109187	0.3445482280479123	0.05815167832149908	0.01870326974294433	0.04158416844138765	3.284053375945475E-4	1.1640201398797365	2.1984915225964772E-4	1.3130397598104186E-7	1.1688204613931348	-2311.8097895231326	175.5999763939231	54.712960547154275	117.36387454932998	770.7639363002315	537.0506872378113	23	9	53	179	60	0.46902691467469837	1.1940022976152462
917630000	-113906.55592620194	-110917.08348675835	-2989.472439443589	-110917.08348675835	1764.8259422908523	0.040956818924825764	0.3610742430965067	0.05803638383455712	0.018117269490563394	0.046395337286785444	3.069371208331704E-4	1.1087461093665503	2.050843923402425E-4	1.379210919618239E-7	1.2012581722393716	-2305.1116339517184	448.8052780649979	90.78029092658397	155.12133746268253	736.4393706925582	567.623687942679	4	54	32	174	60	0.48195364988658257	1.2995139388003019
917640000	-113920.65601697187	-110926.00615550161	-2994.6498614702605	-110926.00615550161	1793.3146240184858	0.043923376709607866	0.37873597727794217	0.060899518647142346	0.016155791420895908	0.047178913218917116	3.0744883609821566E-4	1.0976519753229115	2.041804163166132E-4	1.3034472462358708E-7	1.2214017315694223	-2342.590602333361	158.1106801262361	408.10777149823434	667.480990364174	1020.8519772580614	693.4527444734235	80	6	20	70	148	0.48195364988658257	1.2995139388003019
917650000	-113920.75232434196	-110929.07532908232	-2991.6769952596355	-110929.07532908232	2111.549570760699	0.043923376709607866	0.3553013822172576	0.06181248329294295	0.016986698509890444	0.046718408667032835	3.0476378367325866E-4	1.0475066768962442	1.8896857418286474E-4	1.1961559313570938E-7	1.1845540570674349	-2332.905562154897	124.89612813480882	193.07393247007323	685.930509702911	914.9911668874284	527.3373019253991	67	22	40	127	68	0.4897084578880981	1.2735195523376168
917660000	-113908.32906160063	-110961.16982381965	-2947.159237780966	-110961.16982381965	2239.2490900495177	0.04469957848438625	0.35722426732272927	0.05666027643719704	0.019734814836902537	0.04264506060219845	3.110810580090647E-4	1.1626123693522408	1.8287563978936421E-4	1.3110334885595893E-7	1.3021851922768466	-2348.5167235219037	160.86731703734685	381.7011662461667	738.6694790065397	943.5602747479292	517.3739116567041	68	22	87	84	63	0.48894551867457603	1.2876581109465772
917670000	-113892.48591956706	-110927.30353179155	-2965.1823877755064	-110927.30353179155	2198.1881555511027	0.04373158933919811	0.3674456136462773	0.05666027643719704	0.017799379271409534	0.04264506060219845	3.049889930326296E-4	1.1154028073824236	1.8530608036043694E-4	1.2600497225801812E-7	1.2742320203470634	-2357.3372041585494	153.5951897012153	246.09300221815326	499.5845075848455	918.668869735134	681.4360201999357	50	12	57	147	58	0.48894551867457603	1.2435943014073694
917680000	-113869.79135581868	-110935.24177403952	-2934.5495817791684	-110935.24177403952	2161.7160607383285	0.045459516014115096	0.35560019474811844	0.05666027643719704	0.019578843347328633	0.04507541162182649	3.1127177031445546E-4	1.121858540893936	1.7660887326956116E-4	1.1893027892791672E-7	1.302665921596825	-2374.6150029413484	166.67250587598818	714.494599981264	787.2267075777476	1144.919184998	680.7768422775918	71	79	9	37	128	0.4800567860701173	1.2435943014073694
917690000	-113927.25564083573	-110945.88102783311	-2981.374613002621	-110945.88102783311	2269.3816842117744	0.04411849501858813	0.35560019474811844	0.0583902576734183	0.017579441353815447	0.04763922101284161	3.025790651760583E-4	1.0735711304164322	1.8187396492934824E-4	1.3959581838814465E-7	1.300912371373185	-2351.9736958359267	213.95359833686763	613.3273723313799	1181.2363727373663	609.0266117093065	620.5294748800918	75	84	60	16	89	0.48527385796759664	1.2833543254536208
917700000	-113951.94454789048	-110959.41291170099	-2992.531636189488	-110959.41291170099	2114.12279345034	0.04411849501858813	0.3461745489744292	0.05792160254918199	0.018753549585115166	0.04606717428634868	3.0484382032882484E-4	1.0843368643114866	1.9513812110993857E-4	9.831396646187784E-8	1.0993210787480223	-2353.879474988826	139.93837237876966	286.7404752010134	983.5877561595423	618.040344153816	787.5669205196684	71	16	144	91	2	0.4817140631455928	1.2833543254536208
917710000	-113976.00036950706	-110963.74514856205	-3012.255220945008	-110963.74514856205	1992.3213695433428	0.04411849501858813	0.36065568509107604	0.05792160254918199	0.019163241978844937	0.045410503355228705	2.9326760570068947E-4	1.1354823141985566	1.9091689770882854E-4	1.2668728554617553E-7	1.239696917835631	-2347.625874376987	155.83561925902572	499.6386667576318	876.3608156594861	747.4535372038362	509.1716371362349	72	31	181	18	22	0.4856519976469858	1.3375669840585236
917720000	-113966.3181732184	-110946.15749442368	-3020.1606787947203	-110946.15749442368	2098.5172130595934	0.04802182441192831	0.35633936826168994	0.05792160254918199	0.01820093575599252	0.0449359965394589	2.928272677664387E-4	1.0993026101721286	1.9593544987748807E-4	1.1558343572458437E-7	1.177960519356905	-2349.4829661511208	188.2155756170581	329.72410120870614	843.3148356958865	693.107374127822	4081.7463628433425	59	34	99	131	1	0.4877235613051083	1.385136559264437
917730000	-113970.89949307712	-110944.38139071847	-3026.518102358649	-110944.38139071847	2166.4550619463967	0.044295525527864095	0.35633936826168994	0.05792160254918199	0.019781097753783734	0.04759334893901434	3.075298784266092E-4	1.1353326392866612	2.0121814770074004E-4	2.5723463853573243E-7	1.6104406300661989	-2345.0335943540317	188.7939560915627	741.9085138604769	871.5195439584704	869.9928177678572	582.9879394461391	81	66	69	14	94	0.4725277949920545	1.3107804218937111
917740000	-113921.00419152164	-110927.93035830226	-2993.073833219384	-110927.93035830226	2291.2431352346084	0.04326172699065514	0.3437371359326884	0.05409209667046844	0.016044684986790715	0.040490433749715185	2.992674958321726E-4	1.121426587986437	1.9381780023842201E-4	1.047681076985652E-7	1.1282223488002123	-2329.85691242443	175.73267780338847	566.569215314405	856.0987668188288	289.58380586976364	686.8837787890669	82	40	110	4	88	0.4908432757695214	1.3951407039655168
917750000	-113939.26530748939	-110943.9339441962	-2995.3313632931913	-110943.9339441962	2152.1365184760575	0.04326172699065514	0.35003800194928164	0.05992740617220688	0.01864108659869833	0.04165868483002255	2.880203007256145E-4	1.0809413001479078	1.9158161723697268E-4	9.363520984033003E-8	1.1147974990151088	-2345.126946841374	173.1273392350779	154.83997359148637	849.5495740520015	702.7349329577563	492.42182762185	80	12	146	17	69	0.4784711206293111	1.2816163450952252
917760000	-113922.2670299987	-110926.10690467976	-2996.1601253189306	-110926.10690467976	2078.326299143832	0.041762158313427056	0.35003800194928164	0.0579325125510891	0.018714439592566377	0.04228033418056307	2.909726258502402E-4	1.065296109756444	1.968330258400238E-4	7.440127551970605E-8	1.0223385453341753	-2351.128178359739	183.99013128459754	449.6488855155754	950.1513996693519	849.815283830676	491.88184056664596	78	2	123	65	56	0.48499077075897057	1.3016663963463084
917770000	-113921.04730788592	-110905.97609806625	-3015.071209819664	-110905.97609806625	2181.810457110426	0.04344509730223566	0.35003800194928164	0.0579325125510891	0.018094951481065758	0.045022425710680596	2.998782617921905E-4	1.1394012026952114	2.0226322398625074E-4	8.17530394097402E-8	1.0034617273109927	-2344.086463397196	187.18897840040404	786.0746377719796	2527.139555181779	528.4517987978588	920.4249572631677	82	95	18	127	2	0.471710679829444	1.2257786710949279
917780000	-113934.62732440543	-110920.65765040935	-3013.9696739960846	-110920.65765040935	2212.5601957156728	0.042786012445039906	0.370868956696679	0.057536673423743384	0.018094951481065758	0.04659265501227755	2.949507035073802E-4	1.2004101586271227	1.912596692588437E-4	1.076632924086748E-7	1.1673835790453297	-2346.567437310454	181.62503217956854	684.0117685596227	1635.6395248240765	652.1007174150806	543.6178045172574	78	84	26	54	82	0.49267395387450613	1.2257786710949279
917790000	-113913.2038626526	-110921.23988018044	-2991.9639824721703	-110921.23988018044	2327.6523085957897	0.04249539927060887	0.36726202355440546	0.06173114122265729	0.01846247106645171	0.04263513162160601	3.054476605907298E-4	1.1926939964109522	1.8895719743461302E-4	1.3855147326981483E-7	1.3083611474591608	-2351.008089654131	228.8320797152808	704.5619522491938	2107.3643852401924	770.0617830737691	400.7034591977871	77	83	17	97	50	0.47927888691843423	1.2355786566831535
917800000	-113930.01283371572	-110923.63876336171	-3006.3740703540057	-110923.63876336171	2305.019285043866	0.04482845027624233	0.36976699943558144	0.06041762852904658	0.01815233530961219	0.04254641523938329	2.927500645484199E-4	1.1313183718719686	1.8401406560714873E-4	9.31134445935875E-8	1.102232489900713	-2343.9728076758697	179.14477468480646	846.980677134274	1998.5364193796793	1629.4710493262166	469.93627550057005	82	76	1	53	112	0.47927888691843423	1.262336875413268
917810000	-113939.1606525428	-110935.7911904421	-3003.369462100699	-110935.7911904421	2400.1294778328993	0.043879915472349894	0.35243779334711045	0.0518429607287751	0.016875290381683044	0.04254641523938329	2.968945305361527E-4	1.1002355703962203	1.870219667887935E-4	8.543788746436333E-8	1.068353138549146	-2351.7147064885426	167.12528871918542	590.2307847703404	1917.1947432696163	1135.23173664093	630.0078324753379	81	71	29	45	98	0.4949105129584591	1.262336875413268
917820000	-113943.07174435565	-110950.06897224182	-2993.0027721138367	-110950.06897224182	2461.649088504925	0.04207635540361887	0.35879430892145237	0.054841686928035344	0.020159478376529177	0.04564361920484073	2.923984687676531E-4	1.0918594638800838	1.8623462771796392E-4	1.2463514791359497E-7	1.2584321286720048	-2346.232897011884	183.38226312370705	674.6168022218563	821.2443408557183	1958.2388194463185	446.62077105455927	79	26	105	9	105	0.5063884485696457	1.4334986660731261
917830000	-113897.67688785	-110911.76667591164	-2985.9102119383633	-110911.76667591164	2329.47965431331	0.04439929146545085	0.35208604725310955	0.054841686928035344	0.017113092567904366	0.04564361920484073	3.0678893488847247E-4	1.1028881238990786	1.9473734532690596E-4	1.0132285910868221E-7	1.0961312215618768	-2333.074204881347	184.29277531963575	200.0328011904426	674.0715359165478	1420.1024064351964	535.3372149880809	71	12	79	56	106	0.4831832104184005	1.2683836064037657
917840000	-113897.87694020961	-110914.04694468238	-2983.829995527221	-110914.04694468238	2629.4679535360233	0.04439929146545085	0.3617814777297701	0.059432524495688754	0.017113092567904366	0.043636401297388515	3.028685766068389E-4	1.0849188221131725	1.8611981240141128E-4	1.2766110437505655E-7	1.2451979795881492	-2325.2460631870463	225.8320649985914	197.64997674950055	791.672457871726	1152.4733023889016	563.8554003806956	14	78	48	76	108	0.4856681352166237	1.3798013491055796
917850000	-113908.47415019052	-110932.59154325377	-2975.882606936743	-110932.59154325377	2351.071804046103	0.043942333655596036	0.3617814777297701	0.06069322063742534	0.01622161479748269	0.043636401297388515	2.9885331212208574E-4	1.1214928737293917	1.8624691508250914E-4	1.5302942146989595E-7	1.3414668853846545	-2329.746052194491	137.03314818984776	157.0367898718563	605.0675471695579	1299.3734048136344	677.5674723842494	67	22	69	50	116	0.4856681352166237	1.2041500131883371
917860000	-113886.63277666993	-110905.58716721996	-2981.045609449968	-110905.58716721996	2381.0289428039664	0.043942333655596036	0.36500456232206807	0.058327892308184144	0.01827931909954376	0.043636401297388515	3.0420680220194816E-4	1.147646703154204	1.8705021366163284E-4	1.231199871835034E-7	1.221415490302872	-2335.180526734274	183.4435182682341	461.07226778572453	641.1307521480525	1295.6140047190984	712.4812530237731	83	6	72	59	104	0.4889830177077605	1.3309138790994508
917870000	-113950.82515994518	-110966.02782423147	-2984.7973357137143	-110966.02782423147	2489.341298892975	0.046245729548151766	0.3800971508267305	0.05730293200039042	0.015775692272700412	0.043105015393314794	2.9604159461568024E-4	1.0983047336373317	1.8169150945625262E-4	8.663707801073432E-8	1.049257264483287	-2326.0587590431182	136.39964083131636	370.0500829036423	671.2835270073844	1260.659255038934	547.5464587651554	92	4	68	61	99	0.4870270598113192	1.3309138790994508
917880000	-113955.36407549873	-110994.9100640053	-2960.4540114934375	-110994.9100640053	2761.34563429214	0.04422948228586238	0.3805572378717563	0.05730293200039042	0.019198838246416296	0.043105015393314794	3.1571904838229855E-4	1.1281872082726585	1.7845929486046217E-4	9.627185227044754E-8	1.0932587107203096	-2332.0433265512306	189.0115810847097	805.2783731693279	1352.944838421169	1473.1813495025635	544.4682347380037	95	50	20	50	109	0.4870270598113192	1.3518630725986265
917890000	-113931.34445944655	-110936.9250678349	-2994.4193916116556	-110936.9250678349	2645.4311599330213	0.04514796984308358	0.3460634006012769	0.05730293200039042	0.018298955577013543	0.040183845318377605	3.0878157500676507E-4	1.1147426649953276	1.8313477573528417E-4	9.574818262430266E-8	1.074529560941021	-2345.815642950392	186.16596685796134	804.7550060787845	1182.5179924266417	1011.0681378838926	656.1856756380873	95	17	54	54	104	0.4870270598113192	1.2984946044120205
917900000	-113963.26911437702	-110954.58778725022	-3008.681327126806	-110954.58778725022	2889.963807757363	0.04429218554340831	0.35297497657566435	0.06262006601462439	0.017513204759425444	0.04247471321354884	2.896210571539882E-4	1.084721422684206	1.6676588063573237E-4	1.379081936607713E-7	1.3151620872821561	-2359.899409591887	166.73853276280207	266.27828479493854	1150.120890627593	901.35178529089	557.3752591531295	77	16	6	121	104	0.4870270598113192	1.2661655491908377
917910000	-113953.93611131996	-110979.86005625963	-2974.076055060336	-110979.86005625963	2789.473049793761	0.04536846341623884	0.35674171261684035	0.06262006601462439	0.017513204759425444	0.04251756663079768	2.830839550146081E-4	1.0914792927512111	1.6545214358208767E-4	7.662430212290921E-8	1.0826147086916267	-2353.0805154429117	163.14024855472093	646.6941631232061	928.0121036028241	1412.741749253469	663.5945090192041	94	18	60	21	131	0.4887741247261025	1.2736057972195016
917920000	-113983.92660440109	-110982.38075805009	-3001.5458463509976	-110982.38075805009	2956.7517524395644	0.03954074685456897	0.34463626515801316	0.056725438693958144	0.017513204759425444	0.04251756663079768	2.930633192957171E-4	1.0395959940680115	1.6771384260052242E-4	1.0658491978687858E-7	1.173093344250104	-2355.981985688551	156.68065183889462	771.8667235627851	1182.5407054501236	1122.3069415019236	649.976388292506	79	67	37	21	120	0.4831796481098713	1.2494311621724892
917930000	-113934.1280653096	-110941.1765360597	-2992.9515292498972	-110941.1765360597	3020.9931237096434	0.04182836912512523	0.3534705784702808	0.059365434506384124	0.01808648104113636	0.03913838846695187	2.959498241405736E-4	1.0697671920058802	1.604930552313438E-4	1.0328765868247908E-7	1.1687735370349774	-2358.363392468221	165.2724208856017	614.7138823765046	720.1311104136412	1516.2021120923291	728.4395696838927	90	33	16	47	138	0.48442486541653007	1.2642080177449415
917940000	-113911.51344395796	-110930.36832292908	-2981.1451210288838	-110930.36832292908	3142.0150823835875	0.04230739281501343	0.361746681894925	0.0571205789561237	0.01808648104113636	0.04512218301856563	2.9805845054276366E-4	1.146929685552043	1.5810500650035577E-4	1.303740668190565E-7	1.2965601917861078	-2362.951763728926	113.81169626321567	171.59152074212554	653.9092266476473	1402.9789747174195	762.0292330370771	18	72	42	49	143	0.48442486541653007	1.2054667793616487
917950000	-113941.04016001578	-110928.88323572997	-3012.156924285811	-110928.88323572997	3257.4938182737933	0.043493802534361393	0.361746681894925	0.05858479873157995	0.018002310250941338	0.045948954577127124	2.825342575726385E-4	1.096353018084485	1.5389051627254154E-4	1.4807281298492458E-7	1.3610745540868836	-2351.723563768102	171.61086809862715	143.32815388965673	610.8209311212579	1186.801824171889	727.6825513388558	15	74	32	54	149	0.48442486541653007	1.2269631587448486
917960000	-113930.95417415997	-110933.88358053804	-2997.070593621927	-110933.88358053804	3299.8294834034564	0.03967710151861563	0.3604804261127327	0.05858479873157995	0.018230325145576026	0.04625450498437294	2.930360576251093E-4	1.1391662119327264	1.5578220993471052E-4	1.4419381519113843E-7	1.3539453458266797	-2363.1148424397707	111.77875244306135	186.29919897440837	565.6740840222723	1263.2804399480576	726.856743543393	62	26	50	65	121	0.477836365302713	1.2269631587448486
917970000	-113971.20283528183	-110949.05854417422	-3022.144291107615	-110949.05854417422	2882.5006599970548	0.04554960676551997	0.3604804261127327	0.05858479873157995	0.016620104668409623	0.04625450498437294	2.7976849215894105E-4	1.1092228451503754	1.525711106907065E-4	2.0919604119919772E-7	1.5896482472715032	-2360.903784981297	105.42393573965094	191.89463869523826	549.6846084268846	1601.7467841522857	740.0617003363853	56	25	54	68	121	0.46046689296777904	1.0498057898041733
917980000	-113939.61626101381	-110920.89285629446	-3018.7234047193483	-110920.89285629446	2707.1190106993627	0.04554960676551997	0.3604804261127327	0.05763957833665352	0.016620104668409623	0.0471927521798737	2.9777117432788704E-4	1.178937610885924	1.6505324121829595E-4	1.9113733742695538E-7	1.4472838970807391	-2348.973375766727	151.0981778527991	124.60506340233204	496.09640435538125	1231.1061984578287	684.1922899162369	39	34	46	93	112	0.46046689296777904	1.2319369111881293
917990000	-113961.44653334423	-110957.9715113472	-3003.475021997024	-110957.9715113472	2623.5087154748016	0.04284077908323332	0.33969174340060415	0.05569562108828994	0.016620104668409623	0.04914185252750708	2.963966133872871E-4	1.1675852276998473	1.6190007838181607E-4	1.4302794879158043E-7	1.3379916603536495	-2362.977619490195	224.1273783936242	165.7809587772075	674.4767449923446	1257.686200249849	779.693742027388	5	76	31	97	115	0.47413537731927397	1.2039335666845405
918000000	-113949.34646028592	-110971.29658054437	-2978.0498797415494	-110971.29658054437	2357.39270819073	0.044031379904247936	0.3626243881119744	0.05569562108828994	0.018180859463820018	0.050596749355292965	2.9524421265716386E-4	1.0957121688934977	1.6738360719472793E-4	1.2453010858189214E-7	1.264145226586264	-2348.1870984287734	342.2911340285282	90.02226510573315	517.21417804655	1279.781829834127	727.3001503664301	6	68	75	65	110	0.47413537731927397	1.2398683484299453
918010000	-113948.72860171804	-110960.41984034544	-2988.3087613726084	-110960.41984034544	2702.2263583625017	0.04514773672894045	0.352644025234081	0.05569562108828994	0.01917395698181664	0.043837045577083206	2.9563393293095965E-4	1.1146841641039968	1.6326877871975393E-4	1.3080320192226294E-7	1.2906786146374865	-2353.1320608795213	95.19543312997277	112.74324885805807	658.2261755554526	1069.1236952518493	780.1160143799308	25	50	66	127	56	0.49060516566071366	1.342651671178921
918020000	-113916.53640644359	-110935.09622029592	-2981.4401861476604	-110935.09622029592	2497.2457670736885	0.04514773672894045	0.352644025234081	0.0595827807263656	0.01560830335248102	0.04365739721223115	2.998762077726354E-4	1.0964861250908677	1.6725075768950144E-4	1.5284102894422398E-7	1.3819334368961544	-2363.121147378099	162.06362033888132	107.29004460895791	253.73296692013318	838.513840496281	421.1763306879989	14	55	14	196	45	0.4808887798228653	1.2646917605185868
918030000	-113919.3274397735	-110920.12427455923	-2999.2031652142555	-110920.12427455923	2692.6920856653937	0.04320056008811591	0.34875473907176396	0.0568588037644809	0.017404422035839643	0.0405615767269097	2.9339453188933953E-4	1.08521097670957	1.6383646786746373E-4	1.4123666224574213E-7	1.362697845975919	-2366.7120208117135	152.3237914856821	130.80494068340332	753.705400032552	991.7336302833256	605.0165133860504	26	55	49	150	44	0.4796608764071446	1.311734254416755
918040000	-113878.17203895737	-110909.5037706769	-2968.668268280468	-110909.5037706769	2302.9125183456863	0.04331972831191063	0.35985414234282326	0.058142043862400516	0.018021428355612948	0.04273495445149336	2.987232190988835E-4	1.145725306670377	1.734644611921311E-4	1.2600241374634146E-7	1.2967051956003197	-2355.7345510914274	267.6386343970986	117.43998871162488	411.73360464727733	962.2925810670823	514.9316577445641	17	58	18	175	56	0.4838550872842919	1.304996960659995
918050000	-113902.52772081683	-110942.26540515792	-2960.2623156589098	-110942.26540515792	2341.111037171086	0.04440025999691885	0.36730353762056395	0.06259851835663684	0.018063588281348963	0.04542151132492238	2.99885852304816E-4	1.1748491615584775	1.7143474110975805E-4	9.833453354909307E-8	1.1881422374853094	-2355.2753554092	226.50734376625365	89.61514010153435	163.0368842667325	922.4447590778123	730.5761637481128	29	32	28	194	41	0.4838550872842919	1.362724120049391
918060000	-113896.58133427668	-110922.79877195804	-2973.7825623186336	-110922.79877195804	2313.843501353443	0.04472765689736537	0.346727428628854	0.05637489156264647	0.015429777000845562	0.04309724152260723	3.0658643388103675E-4	1.1521630969826202	1.742532356535206E-4	1.3956721088357968E-7	1.3396458968077687	-2358.3835385553316	170.48179412707734	121.87784879694206	655.6344232367619	860.3533613230696	469.62715671453225	45	44	39	170	26	0.48214693201956116	1.2825978933363147
918070000	-113900.8123785537	-110909.61677059003	-2991.195607963667	-110909.61677059003	2425.954789234279	0.03998804907137414	0.346727428628854	0.05992663802509097	0.015494593386518424	0.04675901748600141	3.001310361546933E-4	1.1631947770588122	1.7695776482446165E-4	1.3910853450677466E-7	1.3355176329377612	-2366.8042821559984	169.16315773498752	153.79967806371883	971.2015081267656	851.7315861368037	607.2946391867462	60	28	19	202	15	0.49046087692728657	1.2825978933363147
918080000	-113914.00571255734	-110937.83699945267	-2976.168713104667	-110937.83699945267	2278.693638498123	0.042838402158608624	0.35648875949883596	0.05088194666513285	0.01679133812568422	0.04010628470979735	2.9433686396128426E-4	1.1392125103416502	1.828487390917589E-4	9.516130162003904E-8	1.1514699618682183	-2341.585214470626	141.67135753540524	99.77388267382744	529.2506121621883	908.9855838885406	765.8534502101934	84	3	43	121	73	0.49249535693409446	1.2825978933363147
918090000	-113921.57896166145	-110932.81689856645	-2988.762063094993	-110932.81689856645	2186.8907644533206	0.041188391562863746	0.3521503724101927	0.06045745178554545	0.0185566448035977	0.04299066485229086	2.9703417560536527E-4	1.198037577131613	1.8454378310115997E-4	1.3229503811010103E-7	1.2996091526192202	-2345.6290584168014	249.26861591281425	187.43314372556753	693.8028425429981	1009.2936988861874	1005.4056246229077	6	86	48	175	9	0.49584663230922243	1.2825978933363147
918100000	-113904.59207807737	-110921.72999075885	-2982.8620873185273	-110921.72999075885	2312.3751299185324	0.041188391562863746	0.3521503724101927	0.05486538038594573	0.017888867124962095	0.04280231468278212	3.0346335289784784E-4	1.1575825155462824	1.8628409484419182E-4	1.0026860031915625E-7	1.1399669067886034	-2344.4498150416766	153.96320465591066	183.90253068325552	890.9308401224341	873.8904887167683	744.9317044200448	20	76	102	84	42	0.4760349211753059	1.298581741980587
918110000	-113871.25208616536	-110924.52844221871	-2946.7236439466565	-110924.52844221871	2325.119230656908	0.047397001953719486	0.3705626347981845	0.052926639251659066	0.017888867124962095	0.04448923899494771	3.053154109065492E-4	1.1644905625072253	1.8227635062312766E-4	1.3223898445740633E-7	1.3458616358747009	-2338.881836622182	163.15350192376803	156.9288708169155	881.8612892407358	1279.5189948685068	655.2600883852906	22	68	83	21	130	0.4760349211753059	1.1797201544561235
918120000	-113892.62792642498	-110938.55144928962	-2954.076477135357	-110938.55144928962	2053.2941063978224	0.047397001953719486	0.36371987475207734	0.057106376206109914	0.020252548972774734	0.04578845719550966	3.03657806259628E-4	1.1182328189020792	1.9379765494691623E-4	1.088354586504003E-7	1.2117447171931033	-2335.156000325277	159.85588636897626	166.88353763044347	857.2845232475884	1133.6263978402956	709.2613390105173	2	93	44	30	155	0.4787808699377566	1.151406503151066
918130000	-113911.50377398825	-110932.84354800935	-2978.6602259789033	-110932.84354800935	1797.753493497434	0.04460709780001834	0.36371987475207734	0.057106376206109914	0.017307843762797176	0.043224852797735795	3.0197369802577393E-4	1.169951916649091	2.0930266667129062E-4	2.9338648526955364E-7	1.793953631861986	-2325.8221956708912	296.69444735615537	146.72296842321478	1016.9686030732122	655.9578853820063	626.9647131732604	7	84	149	7	77	0.4823508350152878	1.175561560661162
918140000	-113911.4982081829	-110946.34433147531	-2965.153876707588	-110946.34433147531	1739.810066318012	0.04419140066051913	0.3745346515840817	0.05995934773261059	0.016316391311490912	0.047187806487803935	3.052908950138143E-4	1.1396850266689131	2.0878889424486488E-4	8.510710767107956E-8	1.0836403226489908	-2344.203272939848	232.2024024398685	140.8422575169686	651.2609001124688	831.5235579866409	787.3131613787577	28	62	39	65	130	0.4804082451660149	1.2845345921301283
918150000	-113911.22943418856	-110955.34635979957	-2955.883074388988	-110955.34635979957	1687.5746139816065	0.04419140066051913	0.3635075834003968	0.05995934773261059	0.018122711597168925	0.04808635062237106	3.194589918070939E-4	1.1682974888138438	2.1017789228424888E-4	2.0700682148757263E-7	1.5536824322648646	-2338.5508391978815	263.10558857694673	146.63378097614174	344.49775587062607	1027.9007358370147	691.0512050290906	28	57	12	85	142	0.4804082451660149	1.2232077744095597
918160000	-113948.97936896989	-110971.540828705	-2977.438540264891	-110971.540828705	1594.8080263495824	0.044602510724588755	0.35315047897950014	0.06164412605819499	0.018122711597168925	0.046415739250705336	3.072345661701845E-4	1.144868150120112	2.124659751764879E-4	1.0522401022586499E-7	1.113379623391422	-2322.5465254542846	226.6398626630865	131.1999082082462	422.6574844582816	712.497586837791	674.2252825981526	17	78	11	67	151	0.4773999916297443	1.2804045815955243
918170000	-113899.78054583976	-110944.16709127578	-2955.613454563986	-110944.16709127578	1582.2146697109347	0.0408108889506425	0.3669279165172607	0.06164412605819499	0.01729419536383822	0.04387985613112416	3.0908108877885303E-4	1.1165835969353455	2.1491462105529277E-4	1.314404830310524E-7	1.23278292905811	-2321.2395008223057	159.8191358916572	149.75573058716148	313.1983715595032	965.8168422956269	582.5232417771515	78	16	6	100	124	0.4773999916297443	1.2467546665960383
918180000	-113897.55798214769	-110935.97299676009	-2961.5849853876007	-110935.97299676009	1622.3423023901955	0.046267713432803434	0.35988453158769557	0.06155019735573333	0.018316015909121866	0.04387985613112416	3.0299848890865717E-4	1.1689276835757263	2.018964656279457E-4	2.4680607794466576E-7	1.7155338104763356	-2341.954357213706	170.8810848639551	947.0481217667844	1317.4819083424998	1251.439006036342	806.3559336840962	100	15	29	47	133	0.4796851420114471	1.1792606555866396
918190000	-113922.3676230052	-110965.07957494693	-2957.2880480582617	-110965.07957494693	1636.9609185184122	0.044573409183877984	0.35988453158769557	0.051097895384335554	0.017112093252417318	0.0443393236283628	3.1239985075395637E-4	1.1420063463957555	2.0853364690314434E-4	1.4439525753868937E-7	1.3099858175602404	-2333.990084033523	177.32995803110535	1024.8444702247227	3173.625680164197	866.5886983449786	703.106825402447	99	72	15	9	129	0.46138603103925013	1.1479660941542937
918200000	-113883.32131890781	-110958.70838368773	-2924.6129352200846	-110958.70838368773	1524.789845992802	0.047100849509876246	0.36666465611592214	0.05564346553868262	0.015990648241161753	0.0443393236283628	3.139382098581483E-4	1.0895027043976933	2.1843997226849227E-4	1.175406350582927E-7	1.2328066853922484	-2336.6620356869566	183.44847271038137	670.814803836379	1112.8819261290278	567.3782226640037	685.1919417555588	93	28	76	16	111	0.46749092142184717	1.1479660941542937
918210000	-113853.51089466627	-110917.62811795904	-2935.882776707215	-110917.62811795904	1613.181429303296	0.04889935931392795	0.3795302588194093	0.05832718990372477	0.015990648241161753	0.0443393236283628	3.091789929499691E-4	1.1025803353679033	2.073402813251206E-4	1.0392171250291036E-7	1.1866649793701922	-2337.9346068902223	135.12237056541298	792.3843704818227	1281.1324069007605	1012.7728740678695	608.2587421250247	94	72	20	5	133	0.4661258275691379	1.1018653167163304
918220000	-113908.75524602913	-110953.67075175584	-2955.084494273288	-110953.67075175584	1772.1671255896913	0.04321989721364265	0.3795302588194093	0.06366442143720778	0.016808604199735882	0.04120699627329828	3.1536899929920844E-4	1.1287504503089318	2.0525406445962892E-4	1.1075145900002278E-7	1.1416177158346597	-2325.034051644112	120.91728462303003	334.1559127098023	792.614578527135	1990.1671706872432	597.7611600906228	81	9	83	16	135	0.46528050867556126	1.1186955318711913
918230000	-113919.5144691253	-110941.48141235995	-2978.033056765346	-110941.48141235995	1761.1547067003146	0.04828462692814482	0.37968214428509534	0.05689124912556383	0.01854872983020768	0.04661303764365008	3.158174515323652E-4	1.1637837789416763	2.0719974151876374E-4	1.3370620492719463E-7	1.1899272176361375	-2320.4671614056147	196.70677985926	520.2999220496375	661.5120892331387	1798.8557586553554	630.9604770104386	94	7	64	29	130	0.46528050867556126	1.1398061611682062
918240000	-113874.95487984344	-110950.94879757645	-2924.0060822669857	-110950.94879757645	1571.4581279197726	0.04645595997474798	0.36628975778887823	0.060446369620509185	0.01721377518308693	0.04661303764365008	3.0810425848359576E-4	1.2095320024154568	2.0026184052530265E-4	1.0741030100261475E-7	1.2181434337031922	-2342.0754629562857	165.35879511573097	405.19102435093265	482.44800155243945	1339.770383516557	629.8670533898834	90	19	24	67	124	0.4693229593761533	1.1402997982951895
918250000	-113916.96446859628	-110951.43177850818	-2965.532690088107	-110951.43177850818	1856.6561359183988	0.04448506436516505	0.3607818089029096	0.05619498426022156	0.02134166128508209	0.04267322284226687	3.1637016414423234E-4	1.1452641716424339	2.0492796090120047E-4	1.497426957863376E-7	1.3123001158944756	-2341.5173596179447	156.1878168973369	201.56596606914889	794.2760549676995	1524.1322559170028	837.924468581817	81	11	62	42	128	0.4693229593761533	1.1941025517163588
918260000	-113912.52310590108	-110955.8931838344	-2956.629922066681	-110955.8931838344	1637.2151098087288	0.04448506436516505	0.35675193744142736	0.056138197696164314	0.02212674227570517	0.042400005450790035	3.082573095615437E-4	1.1274864595389495	2.083266070660786E-4	1.6738681514286818E-7	1.4284979549573342	-2347.064073308058	175.97115297513167	403.46260034429383	1124.0193506660462	1335.106305653528	719.4583070063024	93	5	86	4	136	0.4693229593761533	1.1712915327944025
918270000	-113901.63338068227	-110946.17933015662	-2955.454050525645	-110946.17933015662	1817.8235664123251	0.04448506436516505	0.35675193744142736	0.05710989551565471	0.01679709591554631	0.042400005450790035	3.079450707685615E-4	1.1791465038114628	2.0372056534906453E-4	1.5804548709922242E-7	1.3974337817513003	-2342.3402322639245	138.06653360253077	211.80457882639365	998.1886977299882	2433.7644026783955	758.6464766116432	79	15	66	16	148	0.48671323637510383	1.412088547349237
918280000	-113893.02665695442	-110926.17065534032	-2966.8560016140977	-110926.17065534032	1838.5915333010598	0.04448506436516505	0.3547792948975745	0.05906314270479432	0.016287940266930406	0.04852208290668989	3.068155208033813E-4	1.1858160719800626	1.9513948601056956E-4	1.0760888161121029E-7	1.1993920422721576	-2351.2316393430847	148.8573041517132	298.68010983944345	1112.0702012845722	1281.2038268077943	662.9520023130215	90	1	53	55	125	0.4914327288081785	1.3354606865344671
918290000	-113875.80938009528	-110932.65185286933	-2943.1575272259524	-110932.65185286933	1851.2438572777398	0.045704344870431776	0.3547792948975745	0.057688665559399416	0.016287940266930406	0.04249537582630916	3.049413386427644E-4	1.1249849169401354	1.9812931730473795E-4	9.883787204093176E-8	1.206963042939583	-2367.448418293311	188.61553764062444	160.64743821535947	914.1157741828313	1140.4754765292068	722.0130195307878	34	56	48	40	146	0.4914327288081785	1.3512697912083738
918300000	-113927.14431405407	-110963.67559592953	-2963.468718124535	-110963.67559592953	1807.1435270094826	0.040990969994093365	0.36430117362744124	0.057688665559399416	0.018692423865584586	0.043731589704299884	2.9184505779856915E-4	1.10223094206168	1.9487574386942375E-4	1.8950355155886878E-7	1.6523528191708912	-2367.0013313968284	374.5077992483969	150.83807674955509	461.66463143162105	1019.4422509146168	766.3706547088424	3	86	20	92	123	0.4881797737498477	1.293958006528136
918310000	-113889.89572323339	-110927.49990156086	-2962.395821672536	-110927.49990156086	1840.5845425937728	0.04486684236569538	0.3591780424357625	0.058441732496234466	0.019841252860472256	0.043731589704299884	2.988935901693646E-4	1.1960744012995972	1.9942184991826706E-4	1.0216326983061898E-7	1.2267468829174393	-2364.2180990014544	823.761128268328	150.85739089893187	797.8632461010684	1655.8114269734701	740.2342963416928	1	89	48	43	143	0.48826245128560364	1.293958006528136
918320000	-113901.72633390599	-110951.55809017965	-2950.1682437263385	-110951.55809017965	2135.3537233925504	0.04495463554800715	0.38092974323750445	0.06004082272981086	0.019841252860472256	0.043731589704299884	3.0221956072494087E-4	1.1625182223767938	1.8840948990896675E-4	8.294504943343598E-8	1.1511997494050377	-2384.236106834972	365.70420356774537	199.40323089700178	1427.5510297209812	810.5256526378904	485.77269803440197	10	81	98	102	33	0.48826245128560364	1.3537417505644844
918330000	-113877.53564324189	-110949.44846756238	-2928.0871756795163	-110949.44846756238	2028.1841393606587	0.04495463554800715	0.35972877400051095	0.057706800498359426	0.016092656035433344	0.04476147408643118	3.170156401372316E-4	1.2057179343784559	1.994499585238296E-4	6.713467938204624E-8	1.0419888479158474	-2378.0853367665686	685.5041989737944	157.77193328245662	1102.548342558789	993.6200231082667	540.5668184249723	7	83	96	103	35	0.4788813240244305	1.3108171341489943
918340000	-113906.34235409014	-110939.37713846804	-2966.965215622101	-110939.37713846804	1990.9609775129693	0.04495463554800715	0.3609138848514662	0.05565012025564296	0.019436485945735653	0.04476147408643118	3.106732171475161E-4	1.1576258941379571	1.999711510662532E-4	1.1217371782833537E-7	1.2304553894866903	-2367.225469732365	208.91963827304272	162.63313271478626	999.7419281842517	784.8505809723973	497.63228600560166	8	81	94	80	61	0.48655828532874734	1.361872366549886
918350000	-113879.04637072062	-110930.01101783397	-2949.0353528866553	-110930.01101783397	2050.6280369176543	0.04432359093787653	0.3609138848514662	0.05612014860069852	0.01943790516239221	0.04140271213630747	3.054272340741343E-4	1.1561913845669929	1.9307775335896977E-4	1.1112507169867002E-7	1.2742704784864012	-2367.609014811673	472.7767951501679	181.05896826618735	1025.5413013868617	1058.7714905323833	413.8159971558238	4	87	160	21	52	0.4851364559282642	1.3836770139823524
918360000	-113900.13258399248	-110936.05301075846	-2964.0795732340202	-110936.05301075846	2170.0663770329975	0.04432359093787653	0.34071538184190636	0.05612014860069852	0.01735548824166066	0.04406636426012241	2.9527011478707404E-4	1.164140200400247	1.8220170269759393E-4	9.371381844671683E-8	1.2091658865037247	-2378.4099367061935	154.96968730813992	202.0714227537485	1043.1116877811928	978.1960855538501	428.76063683410337	52	38	128	57	49	0.48779064422584945	1.1209870986840758
918370000	-113871.81550421583	-110920.29563898242	-2951.5198652334134	-110920.29563898242	2098.12338072005	0.04110848334553206	0.35086838540382037	0.058808672267975995	0.018799075714385573	0.04466441864271402	2.947697518044811E-4	1.1449995363048329	1.8601741544282773E-4	9.955534798439666E-8	1.271921581881025	-2378.9933601613216	382.1621420213414	162.73670071268924	1103.661777656058	831.8503484368479	469.06315725616065	2	86	125	84	27	0.4885946008579928	1.3546572341945373
918380000	-113895.3631039518	-110923.95901582502	-2971.4040881267783	-110923.95901582502	2258.6686866572522	0.04523796864757995	0.34791033504747926	0.055742014187082814	0.015956406832971812	0.040746387642422464	2.9414021099789296E-4	1.1862562959196237	1.8006851633432233E-4	1.1161189927158743E-7	1.2884547199002878	-2373.9289003986746	225.71813344384486	135.51365247982272	1365.2092809293167	920.7610587358581	527.8206360017145	11	79	153	30	51	0.4901455718995571	1.2574268894319314
918390000	-113948.20837947902	-110939.47724404905	-3008.7311354299695	-110939.47724404905	2193.7273483178965	0.03864977353667703	0.36732252509673013	0.057772716176385686	0.018759622892046354	0.044214860382111275	2.848610579502622E-4	1.2043825770834675	1.812381649623268E-4	1.2072044957345745E-7	1.297599480816736	-2362.0945012719094	725.6892076531241	142.93390391993174	1138.7378729604052	749.3491079857953	522.4978533329686	4	85	165	28	42	0.4901455718995571	1.263672331376216
918400000	-113891.38803103103	-110937.01243154347	-2954.3755994875632	-110937.01243154347	2231.0423237256323	0.049574373059660996	0.36799914273530027	0.05584330248751961	0.017546977074936427	0.04046343013170506	3.0834192607023927E-4	1.2150983546699645	1.9107933973812677E-4	1.4237212821437532E-7	1.3578501276120676	-2347.8946743777833	964.5286293533999	157.22830475932568	1062.9859095708784	536.4238291393684	563.6219312413723	2	91	160	63	8	0.49158787354139727	1.308912850258512
918410000	-113958.45859086099	-110964.17282531112	-2994.2857655498606	-110964.17282531112	2352.4170873723365	0.04935834132830001	0.3737523642842553	0.05250106120576469	0.017589594987955315	0.04308529655893503	2.899862328649036E-4	1.195942486649166	1.7893827287961345E-4	1.8103604494421228E-7	1.5402211193882283	-2362.7198242378204	378.84227737128	137.1958468091861	1066.9414843795842	512.2131492084561	1071.5479998947928	13	82	174	51	4	0.48486174009107885	1.308912850258512
918420000	-113908.83415224717	-110926.56878494775	-2982.265367299417	-110926.56878494775	2587.6665701304314	0.04131683013078971	0.34737715842126493	0.05250106120576469	0.018023108177325754	0.04033702080296023	2.9361395393887984E-4	1.1408347892323836	1.7455208739509782E-4	1.4539057525863802E-7	1.417521465951894	-2381.5762571641008	224.65152003005377	183.97090154857477	1051.8142645031585	439.72973057516305	503.97597084100363	21	66	178	3	56	0.47450937563046824	1.23664630574194
918430000	-113901.22797266963	-110935.66212753557	-2965.5658451340505	-110935.66212753557	2653.2853798207507	0.045497752335862326	0.37180715817838805	0.0639442658751061	0.018023108177325754	0.039867158225166933	2.920242952695344E-4	1.133378278687556	1.7274566592944215E-4	1.1782620379563525E-7	1.3360810900031515	-2387.5217780689723	238.09289760189526	178.08696269628052	933.7856840651225	610.4445655803038	424.9938652201255	9	79	186	45	5	0.47259840286339844	1.257112544452826
918440000	-113952.0517451636	-110944.8001221344	-3007.2516230292017	-110944.8001221344	2651.6734486553323	0.045497752335862326	0.37130208911415297	0.05465935206927957	0.016647853844930584	0.0437233457918301	2.808387040466592E-4	1.1636465083494714	1.6618179747402527E-4	1.4002541995291587E-7	1.3563999968862113	-2361.0703910951815	151.04728280420082	236.0010966423034	948.239682769626	800.5587825050914	538.5076087974007	89	1	176	13	45	0.4706937841391812	1.2157862159487094
918450000	-113939.52411259008	-110946.8587287884	-2992.665383801685	-110946.8587287884	2749.5562887096	0.04262627080856503	0.34128649930350347	0.054078142060302224	0.021767594862366405	0.04005640918779523	2.861651711974073E-4	1.1661730412458768	1.6664296030907526E-4	1.4254404544673295E-7	1.37016153360059	-2363.931160350779	143.0860354555914	403.40834197990483	1111.1396395572149	468.42635635946584	806.4518976512505	87	4	182	14	37	0.4707473020033164	1.2142456807728952
918460000	-113924.6068477185	-110930.7942347703	-2993.8126129482002	-110930.7942347703	2547.9714296669126	0.04349587982402544	0.3570000000524588	0.059317197733306744	0.018415949835147574	0.04005640918779523	2.860725981480717E-4	1.1131739633297182	1.7579805754119827E-4	1.6779616844698405E-7	1.4209724560831791	-2343.509889822646	135.98938028995414	335.852992063567	983.7867626202684	417.2556974238856	676.1323593088543	85	5	195	25	14	0.467752122862352	1.2117533593298786
918470000	-113894.78517758618	-110922.4041701498	-2972.381007436368	-110922.4041701498	2712.6792309164034	0.04349587982402544	0.3570000000524588	0.059317197733306744	0.018415949835147574	0.04452064941260858	2.8453399658621303E-4	1.0931586663034651	1.7130142760898805E-4	9.89273528692425E-8	1.1778133509752426	-2338.991211858973	120.28480014766815	262.3479275918334	961.1819522636558	254.12738638131447	615.0850244383248	83	5	195	28	13	0.489131859021506	1.2482539207610903
918480000	-113932.47689515547	-110939.33752470011	-2993.1393704553616	-110939.33752470011	2675.051721858498	0.04634025913153365	0.3644433596196153	0.056510954107936065	0.018415949835147574	0.04543667838802737	2.857157002025137E-4	1.1376035305351688	1.754032558976722E-4	1.3217238772436582E-7	1.2980442320347938	-2341.387822843127	138.66354294695043	463.53318219262013	936.1005498533634	403.37733679567737	791.643276333722	88	2	191	37	6	0.4864104538576765	1.2890263864274
918490000	-113921.32326374034	-110928.28262894369	-2993.040634796644	-110928.28262894369	2476.969770617425	0.042174743644093314	0.3644433596196153	0.06488378835656075	0.01681830273111054	0.04013612048580481	2.9644596827627925E-4	1.1459245973152405	1.794101132096555E-4	1.469258205249868E-7	1.336135695702838	-2348.8749724607337	191.35392396804315	125.51202347577816	932.15761116934	549.5774290595805	667.1748208697359	15	74	187	46	2	0.47969688613045985	1.2674452725967076
918500000	-113911.05141532164	-110928.762708042	-2982.288707279629	-110928.762708042	2779.7977896485213	0.04731192179628644	0.3644433596196153	0.058204827599058866	0.01681830273111054	0.04168273554966158	2.930654435273765E-4	1.1549632575383724	1.7634661337333609E-4	9.981596639684392E-8	1.1726038683494953	-2356.2411557602195	136.27183489599838	141.68022476270724	907.0237664997902	312.54982056364196	497.0560340089049	55	29	204	17	19	0.47969688613045985	1.3379711246024604
918510000	-113915.6698387603	-110917.9659485391	-2997.70389022119	-110917.9659485391	2728.130650230307	0.042492698359822965	0.35980083306446076	0.05715493235414674	0.016852645378990283	0.04478904074315574	2.999480823926946E-4	1.2146871711195388	1.746749534959439E-4	1.3853977290978902E-7	1.3300449460530106	-2362.6803873894673	171.43105673563923	351.4055493137323	1080.816664240057	342.77964312385467	1124.0088017587489	85	2	193	36	8	0.483577759970098	1.2747974476668469
918520000	-113899.95448136778	-110918.55309778382	-2981.401383583951	-110918.55309778382	2885.129545573579	0.044274917762898686	0.35980083306446076	0.05715493235414674	0.01650247029167782	0.04478904074315574	2.971765586914859E-4	1.2412215774421507	1.729575386922224E-4	1.2683112642245984E-7	1.2898830407049309	-2352.473031932723	174.02837771080482	259.81499400565224	949.4219210847186	412.31343463458825	604.648918065997	68	24	183	41	8	0.48138728111790136	1.264113147056136
918530000	-113905.98903574492	-110921.37858852073	-2984.610447224179	-110921.37858852073	2930.0814453298653	0.04530048608655415	0.35980083306446076	0.05641603701500299	0.015454282344761268	0.04422569579218466	2.94780926388985E-4	1.1692166538709747	1.7085993017342097E-4	1.1999390516647788E-7	1.2734201206050657	-2362.0528471228195	168.50620197582782	223.58160282171457	842.5756591298716	285.7365910704137	631.8315938466166	43	47	191	13	30	0.4768577864800882	1.2906802874652366
918540000	-113941.41005363177	-110947.54246554381	-2993.867588087963	-110947.54246554381	2808.2189793833	0.04716005285570014	0.37350990009243573	0.058223202949826136	0.017315403433659365	0.045980887692127465	2.945056774502153E-4	1.2085453321687099	1.677124093579962E-4	1.4444782810373373E-7	1.3713476498058725	-2366.3268231739576	145.68194469783498	152.57501899966988	956.729682430185	428.0181286996853	941.318303135203	37	49	194	39	5	0.4768214325228642	1.2454845942827857
918550000	-113990.97646931105	-110957.69398854255	-3033.28248076849	-110957.69398854255	3009.4253543000355	0.04716005285570014	0.37343635753271187	0.06344475901266244	0.017315403433659365	0.04218953701576552	2.9051200585328014E-4	1.1839185666668188	1.69290048893732E-4	1.398985043476963E-7	1.2973154622980179	-2356.7158756939516	143.10901969358648	226.15670924621844	873.8616860134262	493.18234684093414	575.525340452867	59	29	203	22	11	0.4829318524807923	1.368953614391622
918560000	-113985.02717358658	-110963.30344441201	-3021.7237291745687	-110963.30344441201	2877.6859252616673	0.04585472830488028	0.37343635753271187	0.05586485048730781	0.017507984020968998	0.04387308513889319	2.8833543246565863E-4	1.1558838460480474	1.738772265071912E-4	1.0870610348272957E-7	1.186154102642321	-2361.6475140385965	168.17740252933987	387.96587071686673	851.9005943095732	418.8580373571396	468.0900373822391	82	5	202	14	21	0.4829318524807923	1.2188779107542334
918570000	-113940.49402267026	-110932.46670750093	-3008.0273151693195	-110932.46670750093	2722.475566896944	0.04436281106925262	0.37343635753271187	0.05603353109989149	0.016450551914320176	0.04353924803930013	2.896274535920925E-4	1.0895364268869552	1.8179033688005397E-4	9.74184995317284E-8	1.119800739170122	-2352.9092330766857	228.06028681339092	506.78832516404026	853.1611339194604	985.3678871701073	535.327539249813	84	2	166	33	39	0.48128783741638814	1.2896085100168189
918580000	-113920.90916198342	-110923.4410740318	-2997.4680879516186	-110923.4410740318	2448.6807112318816	0.04688569923381096	0.37804841922032995	0.06100081098667622	0.01805418546986556	0.04391289340399206	2.969464225676405E-4	1.1330085709871136	1.8469003410921786E-4	9.180895530865549E-8	1.131122438364968	-2368.936263649777	210.49311555448102	136.5062890698222	833.269664426104	488.82615922668043	544.2068426345567	68	11	197	15	33	0.48612853177332016	1.348701399574076
918590000	-113881.753906301	-110895.13426281685	-2986.619643484158	-110895.13426281685	2255.3392086460417	0.0432608190306912	0.3533567934918954	0.05766221082025015	0.01805418546986556	0.04519654523836208	3.106815585822579E-4	1.1162449259172595	1.9767854381085622E-4	9.57648846267803E-8	1.1011573246703676	-2354.1312441711552	193.07621054599647	645.9390736401101	849.2457602971	756.6605153614828	459.213112572038	80	30	113	65	36	0.4773743637284306	1.3203567791647017
918600000	-113904.11676535102	-110908.66749989567	-2995.449265455347	-110908.66749989567	2419.1484563204963	0.04366464283737995	0.36154449980474523	0.059478330073464536	0.01805418546986556	0.04520254170144395	3.0317405394342673E-4	1.1424030991757774	1.9412699741401076E-4	1.0557051730839189E-7	1.162811100370123	-2352.194632369234	215.04724797454514	317.87810433343077	959.802087505073	603.4908671034642	421.21837618186805	72	21	168	61	2	0.48226926675176623	1.3714644455561944
918610000	-113927.91926116991	-110936.50459587632	-2991.414665293586	-110936.50459587632	2383.532829602694	0.04366464283737995	0.3615884416167664	0.05628634903901702	0.018530093362308174	0.044758874512836756	3.0264200546170313E-4	1.127425492094269	1.931568260183281E-4	1.3852225366046814E-7	1.2992442285493575	-2347.8912410187204	161.80018550812525	606.9504461005108	1053.6419821385552	419.2569224911357	633.4508191615294	72	29	167	52	4	0.48226926675176623	1.2956745511662922
918620000	-113978.01140132398	-110967.87711779677	-3010.134283527202	-110967.87711779677	2358.037709476609	0.04366464283737995	0.3611406633802389	0.05838578822316907	0.016925067511305025	0.044758874512836756	2.979922887311721E-4	1.152673633561678	1.8937017876864915E-4	1.0622887682031941E-7	1.158012645759321	-2366.216152974997	229.43423010514567	972.0899778884485	855.4635093244591	574.5816066290888	409.55889693343903	89	109	98	15	13	0.4811361113748619	1.2038222472957565
918630000	-113924.74402392832	-110933.48094087189	-2991.2630830564267	-110933.48094087189	2249.259088648054	0.0457609910786891	0.3611406633802389	0.05662562718797186	0.018463027929986546	0.044758874512836756	2.918268620209388E-4	1.1352297604370458	1.970406445892592E-4	1.1531333771492651E-7	1.222506578602439	-2346.820608067032	193.3192882685798	462.86728613564117	925.6527882286953	882.8141008407866	420.4580044248156	84	16	171	5	48	0.4811361113748619	1.2038222472957565
918640000	-113958.66426800026	-110956.8891283078	-3001.7751396924527	-110956.8891283078	2293.938542627767	0.04522216922482108	0.35897059943047216	0.05662562718797186	0.01762513254755003	0.044758874512836756	2.9175637005052847E-4	1.1419300774205468	1.9236287131050618E-4	1.7473727494098184E-7	1.4548113955757664	-2356.1282301569536	163.8170418038884	268.17476403562756	827.8421257870774	170.37094903007088	672.8514138012033	33	58	191	8	34	0.47052578042538473	1.2902571040255635
918650000	-113974.79745187405	-110972.08447481961	-3002.712977054447	-110972.08447481961	2575.7080888123255	0.042404186520634685	0.35988019812642735	0.05407265087530097	0.017269555219293794	0.04456579268103057	2.8281148060572254E-4	1.0633543855059828	1.8255709600560377E-4	1.080307330191747E-7	1.2132274604526647	-2361.8309060402876	120.55801479750737	216.62621575000048	888.724940068455	553.5437677494693	555.8024209177858	5	80	200	6	33	0.4926340629891519	1.3583537283076004
918660000	-113945.78199114352	-110945.03062048373	-3000.7513706597906	-110945.03062048373	2367.716918292387	0.04843635832648836	0.36768007999146624	0.060283421875628525	0.017269555219293794	0.044397991590513566	2.838780514791832E-4	1.1333199872567046	1.8264112380917612E-4	1.2593033272584459E-7	1.3332229557195578	-2378.3484188589373	362.67008537558377	228.91351361992199	986.4922229395453	533.0672049434388	711.7963732653201	5	84	191	37	7	0.4836453702138409	1.3583537283076004
918670000	-113979.28552436642	-110970.33624229707	-3008.9492820693567	-110970.33624229707	2230.67275736505	0.042327825756997346	0.36198750693824283	0.06498604928432476	0.017269555219293794	0.044853131285728445	2.8533209524449655E-4	1.108655865054052	1.8739005466832516E-4	1.0302118141288124E-7	1.195365663961977	-2371.461552479345	185.07639430637644	194.06164833798368	857.9351205578998	446.6432963198171	1247.9407944509176	42	45	189	43	5	0.49938198047331656	1.3583537283076004
918680000	-113973.4256327811	-110965.23831205514	-3008.1873207259578	-110965.23831205514	1875.0172666995877	0.04900965736772204	0.36198750693824283	0.05430850719110947	0.017269555219293794	0.04451505817791188	2.87508651095242E-4	1.0671433621034625	2.031587561322249E-4	9.746458614378473E-8	1.142793480592832	-2360.075477777657	176.04240852547449	639.9279902987156	819.4850629593726	823.2917956573567	455.6611360866814	91	11	151	18	53	0.4843251788675354	1.3469644391355025
918690000	-113963.03211198475	-110945.81583628256	-3017.216275702184	-110945.81583628256	1733.385350311916	0.041309986778407456	0.3444435927325838	0.05419392523567321	0.017269555219293794	0.04392848865846242	2.8736976702880955E-4	1.1269212908133963	2.129898693905197E-4	1.1578949509344952E-7	1.2085035438068779	-2348.8599541215217	182.1281123340288	437.9253579310697	867.3032843953162	970.9705158857386	459.5308443475615	81	8	174	6	55	0.4696684919267624	1.143828731316946
918700000	-113951.48611890108	-110943.6012060434	-3007.884912857688	-110943.6012060434	1851.837671777208	0.04353243771789977	0.3588385257036979	0.058710434834274475	0.017269555219293794	0.04392848865846242	2.935744639001111E-4	1.0943022591287863	2.0278609701510002E-4	1.1912890577523122E-7	1.2017394233194778	-2340.811233943488	208.0758293931032	772.4711798388641	772.7149894971769	296.82009834713546	712.4780757045233	87	129	69	26	13	0.4696684919267624	1.182047073471349
918710000	-113957.24775270231	-110924.172639392	-3033.075113310319	-110924.172639392	2034.856602959633	0.045998117745530025	0.35962742225925737	0.06088358254134013	0.019410877154010422	0.04645053353017499	2.8478126134581354E-4	1.1042736603029575	1.9404877638399523E-4	1.2979928210068313E-7	1.2552841134407426	-2349.161011276821	216.12426963288542	854.9868715917188	696.7212308656668	579.1837516866822	632.4511786547018	85	136	56	34	13	0.4696684919267624	1.182047073471349
918720000	-113888.33079051902	-110909.3190942673	-2979.011696251723	-110909.3190942673	2412.728071909759	0.04853669893985456	0.3607180436534138	0.054997515652314005	0.017173162470396918	0.04645673087435432	2.953895148307622E-4	1.050526260651546	1.9031075559389858E-4	8.311609516848572E-8	1.0731527854319407	-2344.0560392691827	190.34102102835502	826.9429756488593	758.2362958758451	683.6724384083769	448.679837919032	88	114	17	43	62	0.47384031554949607	1.2668111616922797
918730000	-113959.3080688292	-110949.01195841651	-3010.2961104126935	-110949.01195841651	2569.5021843935338	0.04362536663182806	0.34992717878316965	0.054997515652314005	0.01864530951853681	0.04683160285822107	2.8734462708631753E-4	1.0859760202080562	1.8303622318503792E-4	2.623904027444493E-7	1.761058923640777	-2347.914991433389	173.75684894845529	971.6957765455944	276.3884999070297	285.91574158906815	493.0796052041817	88	167	4	1	64	0.47814230837425137	1.1530836637751785
918740000	-113953.68787197353	-110938.24669005469	-3015.4411819188385	-110938.24669005469	2679.3878469618353	0.04362536663182806	0.36752858216038575	0.056080033139295736	0.01864530951853681	0.044434415971939666	2.8943609514817136E-4	1.0818426194274002	1.8210657313510702E-4	9.411997286296676E-8	1.0945257990688058	-2341.9969820980905	211.70595383696104	980.9781108842496	961.681951240895	633.8821188155764	540.3371161857312	90	84	24	82	44	0.46891517318318743	1.157649158812048
918750000	-113955.49640837946	-110948.99789267432	-3006.498515705148	-110948.99789267432	2598.596807896645	0.049635489750530594	0.36395199019937763	0.05751555507899717	0.01900772787311492	0.04362330590608033	2.7883536695072096E-4	1.0777018076587557	1.7707308932599411E-4	1.1349331915096916E-7	1.2234187091737927	-2341.203968113285	176.9200859796001	968.0263157721967	1589.6571044170928	671.2748127501619	553.8317118558147	90	107	3	54	70	0.46838913985555064	1.2120226383371202
918760000	-113970.15254398875	-110940.43917427119	-3029.713369717564	-110940.43917427119	2525.4209070140464	0.050222408796113255	0.3720977783792725	0.05751555507899717	0.018656324687499143	0.04667424786538281	2.895968400919032E-4	1.0519203463115427	1.8518788692701012E-4	1.1064072437239323E-7	1.1573510361061345	-2349.7119721970676	177.0159192016045	917.7048513707084	820.081329651317	936.0082955348922	657.6360868486379	90	110	15	6	103	0.48921709973332345	1.4336728533838214
918770000	-113981.03909895816	-110952.5400835761	-3028.4990153820627	-110952.5400835761	2449.930420849117	0.043675191819753455	0.3530539155667221	0.05490672084802268	0.018656324687499143	0.04667424786538281	2.787981802059032E-4	1.0591880866187968	1.8545109188687313E-4	1.1470347752769241E-7	1.1822639567046083	-2335.5392492219203	174.51600562825632	724.1789663078503	867.2207421501834	340.37014680724633	556.5071910993972	90	43	64	14	113	0.48921709973332345	1.2496246556716966
918780000	-113983.97321925955	-110963.56489996878	-3020.4083192907765	-110963.56489996878	2339.5410807024373	0.044698045701077244	0.3754105904234252	0.06067239693099775	0.018656324687499143	0.04863740431954203	2.8742672764968944E-4	1.0758542917472802	1.9547212269951787E-4	1.1245369941012887E-7	1.1568537735907396	-2329.3558358067876	200.4598896967113	222.90753582172246	849.6270001397421	408.42540951708116	445.65017422033105	80	9	188	20	27	0.4930349553306064	1.3788587588277648
918790000	-114004.55348012231	-110976.42941484904	-3028.1240652732636	-110976.42941484904	2508.5670224240757	0.046210260833518826	0.3639102894081573	0.06102320579306866	0.01814882653117499	0.04658275509345711	2.8388846635829117E-4	1.0632456916518078	1.8887508087379247E-4	9.439769169155928E-8	1.0842752020148465	-2335.8641581306733	173.36157053817493	182.47449399510998	760.6618522908617	404.44454164528804	819.6067825816754	66	18	179	56	5	0.4930349553306064	1.3788587588277648
918800000	-113963.38709618831	-110949.13275833154	-3014.25433785677	-110949.13275833154	2558.1228369944383	0.046210260833518826	0.3639102894081573	0.06102320579306866	0.01814882653117499	0.04352041678811301	2.857021124639024E-4	1.1066483368307818	1.81801413869434E-4	9.718667881594884E-8	1.1152164969591458	-2334.3795902695338	206.93031619674272	323.7169799758724	850.0094928808178	446.0689255168086	1068.3024846679211	82	21	193	27	1	0.49372341489063853	1.2658827680746814
918810000	-113966.36742795247	-110944.77353447954	-3021.5938934729365	-110944.77353447954	2459.622563176555	0.046118546260488946	0.3592176125191908	0.05536002044241035	0.018816930632817093	0.0438528393443459	2.8052229071582366E-4	1.0813678892584606	1.800965855562078E-4	1.4328801882030762E-7	1.3305695560123227	-2335.8770177131514	136.9488012421178	208.5654510512372	781.3127375663591	588.642180103082	500.6918031674437	45	49	179	35	16	0.49372341489063853	1.3559570968705008
918820000	-113961.4649487729	-110936.09827469183	-3025.3666740810672	-110936.09827469183	2437.4564447224357	0.04246577696914132	0.357342762330587	0.059860532497539386	0.018668231731237765	0.0438528393443459	2.8469257999883484E-4	1.1179633070694464	1.8528727735231585E-4	5.01211089850633E-7	2.2768109348682573	-2322.8880348873963	216.36020349175766	179.96386340030105	618.2001913163574	962.6566263951535	447.581862546681	2	90	88	101	43	0.49372341489063853	1.262710930164457
918830000	-113940.6280104586	-110937.0233414467	-3003.604669011909	-110937.0233414467	2297.959816115288	0.04440953187053324	0.37101866939343686	0.05719674934757647	0.019665677013715393	0.0438528393443459	2.936848259071599E-4	1.1515456478797816	1.9109948287819397E-4	1.5505098440271416E-7	1.3513490767193947	-2336.4590477536117	189.30669984818792	165.8905320175748	611.9083516482958	667.2010141413981	461.8315709115572	22	67	16	183	36	0.49372341489063853	1.3502916618159753
918840000	-113920.56351902698	-110913.78524756784	-3006.778271459146	-110913.78524756784	2475.276973040771	0.04750716950045736	0.36718855218081653	0.060050994867775875	0.018815296704168216	0.0438528393443459	2.915361038689633E-4	1.108352244687668	1.8858414865354832E-4	1.2412261739603104E-7	1.2116503909278518	-2324.3453595031583	160.77810729802044	173.2673567886142	434.9515564546384	867.5377020971798	723.8446147563043	86	4	2	202	30	0.49372341489063853	1.3631363190338042
918850000	-113901.65690416443	-110886.86895453748	-3014.7879496269497	-110886.86895453748	2549.9102879187194	0.04966760612988999	0.3644965375301444	0.060050994867775875	0.017030701149585988	0.04375851477151984	2.9528013629356956E-4	1.122309198954677	1.8289503338854378E-4	1.1945032344362393E-7	1.1687231739093868	-2320.527785957461	158.64138505512915	213.39052295167036	605.2238931115904	913.6074339214917	568.0335780661467	54	28	71	129	42	0.4858538929801718	1.3505483066745492
918860000	-113917.39527077509	-110931.03499465683	-2986.3602761182524	-110931.03499465683	2721.054636222318	0.04966760612988999	0.3644965375301444	0.06357106051574546	0.018004337691338208	0.04297537276370412	2.913186296420175E-4	1.1558843744201275	1.757969076378428E-4	1.2089247146169557E-7	1.2113015102564795	-2309.596605525839	104.79605847211631	311.5484174974454	752.4550016799853	723.8923320468219	455.2469061083799	66	28	65	130	35	0.48598053718137013	1.2867436422440446
918870000	-113969.5070938941	-110934.98695076563	-3034.5201431284772	-110934.98695076563	2932.7721340923404	0.04219784297963882	0.364535993195262	0.05307207456444966	0.0183993765228756	0.04561545045320967	2.932942041318495E-4	1.1708171087432782	1.7696324490143063E-4	1.217326772619631E-7	1.1293535489390631	-2308.0452880803755	150.50825734029198	546.215548454226	792.3623697371136	336.6430527046613	564.8698060748656	92	35	166	3	28	0.48598053718137013	1.3427530026512318
918880000	-113907.56374708441	-110910.96317173849	-2996.6005753459153	-110910.96317173849	2694.362387614944	0.044670214761170945	0.37422442724141314	0.061337551634517935	0.015108530349950381	0.04499507245839076	2.841616093177373E-4	1.082262993417041	1.7647055186102828E-4	1.2316029306548052E-7	1.2295463119997359	-2316.6597770716835	161.74840201925704	218.37514852681173	799.5532624269127	765.6202494681871	506.0656792169057	88	6	159	20	51	0.48925787848953356	1.3427530026512318
918890000	-113923.20498352319	-110922.30442959245	-3000.90055393074	-110922.30442959245	2501.214598712126	0.04455939451751038	0.37422442724141314	0.05678129175502712	0.018989967247263415	0.04189999346923256	2.8340442839409896E-4	1.0786492788534343	1.787074456008709E-4	1.094770275318689E-7	1.1516722359455163	-2306.7455419259427	140.6466625653997	420.3599650695661	785.2036459068746	386.89313270934275	651.6447360876589	83	15	167	43	16	0.5046261771825816	1.3693370972590877
918900000	-113926.33141820224	-110924.18901382458	-3002.1424043776683	-110924.18901382458	2395.11352545001	0.04455939451751038	0.3758089557772787	0.058545841582676644	0.018989967247263415	0.040856407978772435	2.850936281165496E-4	1.0674756189046175	1.7563635337352685E-4	1.0996204599984016E-7	1.1485624965321504	-2312.1783157757823	86.80128533712667	219.30627802369128	817.7659174758592	588.110493892868	450.3561789468076	59	33	180	39	13	0.5052080845881184	1.414625773450636
918910000	-113959.87577686767	-110924.12400402426	-3035.7517728434236	-110924.12400402426	2505.8138685977306	0.04455939451751038	0.36558854004950647	0.06054527950047053	0.01981307976512921	0.042467011749756374	2.914485702729357E-4	1.106917824885017	1.799370323290987E-4	1.2687133608553106E-7	1.1627666349246706	-2312.421877206679	110.41808367240247	171.39780383150443	757.0776821518317	931.4211122440393	611.7864760196394	41	42	134	61	46	0.49864891812179485	1.423923388672592
918920000	-113929.31066862502	-110940.3339479609	-2988.9767206641313	-110940.3339479609	2643.6749321969323	0.04597310937231537	0.3487217395224259	0.05669503020554071	0.01981307976512921	0.042467011749756374	3.008361865720605E-4	1.1239525032262645	1.765013740209871E-4	1.2199983497851037E-7	1.1569033756560683	-2304.7072102972766	110.7991341923009	225.27445843496827	718.8180338634054	276.81766788855793	482.49248260277335	64	32	192	4	32	0.49864891812179485	1.4513814372531455
918930000	-113918.68049805916	-110923.28157690151	-2995.39892115764	-110923.28157690151	2572.190138867113	0.04597310937231537	0.3639715386766869	0.05669503020554071	0.018076880178409534	0.04256555317779226	3.034561035142233E-4	1.090489813746575	1.808955603693835E-4	1.6224940891825088E-7	1.3012430865920763	-2305.6195983519588	132.1936506530354	537.5215456089854	703.6527422007812	378.7068555638678	557.4734540754422	74	35	181	30	4	0.49498063793434544	1.4513814372531455
918940000	-113945.14866753001	-110939.58950167286	-3005.559165857155	-110939.58950167286	2577.3848797472765	0.04695007140023532	0.37604309063647284	0.05669503020554071	0.018076880178409534	0.0398563109950138	3.035349058418524E-4	1.1181744218807692	1.7773738033633718E-4	1.5156181827578788E-7	1.235833805495078	-2294.468449186942	102.13109755378792	240.99638619349005	718.1922312743452	2262.4724261568076	416.0839877418583	83	17	178	3	43	0.49498063793434544	1.3036264286645263
918950000	-113903.78288206329	-110916.8628405971	-2986.9200414661846	-110916.8628405971	2486.2436238598298	0.04645222384252633	0.3557929602906811	0.057111035920927776	0.01679259118383664	0.043922703070038024	3.0638220592828745E-4	1.1175611233213814	1.753945111493673E-4	1.4188084871831473E-7	1.2461496532031522	-2319.729032514388	110.9372703210558	404.38075366226104	751.4206177019994	470.88592874432584	817.4759815246915	83	16	201	11	13	0.485772229535902	1.3189042362271237
918960000	-113877.86035391144	-110929.38052464015	-2948.4798292712976	-110929.38052464015	2652.5302289003853	0.04645222384252633	0.37054241625319717	0.055272959052909895	0.01679259118383664	0.043922703070038024	3.1673169870492584E-4	1.1647728805893784	1.748855772409399E-4	1.644959018315475E-7	1.3542528128753188	-2317.302673996354	115.62836176674067	381.4937798134381	820.5397072574021	372.91346077839177	957.6415955869606	81	16	199	21	7	0.4853884214386524	1.3373806196309588
918970000	-113889.82029377397	-110940.00067686904	-2949.819616904939	-110940.00067686904	2609.853081940877	0.04333844774960049	0.3637650970584844	0.055272959052909895	0.016588063364888536	0.045200180388925364	3.2599621481152214E-4	1.1383354170365878	1.7859542582853038E-4	1.598043195904793E-7	1.3009340658228743	-2305.448896252604	150.95563687542696	238.81332314564506	710.5891491521302	274.22054077232707	656.8412243140523	84	5	205	17	13	0.4825965666844463	1.2394850887293989
918980000	-113913.89512402425	-110959.77551462213	-2954.1196094021207	-110959.77551462213	2508.0884263395346	0.04821033913058686	0.36450962948088267	0.06350670264606799	0.019565062671343177	0.042904871383875054	3.2821631644588283E-4	1.171847193592768	1.7668409332178347E-4	2.106038881277359E-7	1.471271134716105	-2319.6183401854464	158.62736206043127	771.7843528092284	818.966123115247	266.6368684146483	776.9696957272173	91	12	197	18	6	0.47580426989944813	1.2394850887293989
918990000	-113910.8241848713	-110960.89424949251	-2949.9299353787837	-110960.89424949251	2160.1599345966515	0.04339507249914889	0.36450962948088267	0.06184373872093739	0.017222536223179843	0.042904871383875054	3.233080433545415E-4	1.136263995562182	1.849867896482652E-4	1.689831428037204E-7	1.3727335321497027	-2329.157780932252	124.50664406121734	213.29013372399334	884.339360537014	367.25249590452705	646.5858757641612	74	20	199	17	14	0.49039089357824656	1.2394850887293989
919000000	-113906.89292580383	-110949.47680936115	-2957.4161164426732	-110949.47680936115	2333.1172912477846	0.04734638014444639	0.37649064086927503	0.05494373376535142	0.01831279904576346	0.042904871383875054	3.1830680906491486E-4	1.2403780428487747	1.749920573465559E-4	1.7347288405665783E-7	1.4135706034855424	-2339.136962380652	152.8529076575135	389.30771406276983	841.8309052717582	239.610042528993	537.6664793519134	92	6	200	8	18	0.4875581373067809	1.2343904179718899
919010000	-113869.49211613473	-110936.60500990011	-2932.887106234615	-110936.60500990011	2257.483708091271	0.044967708829935886	0.350831969394262	0.06100106451473606	0.01864837369329621	0.042904871383875054	3.24096779995035E-4	1.152883951022525	1.7655817422513608E-4	1.5661790515221802E-7	1.3774169548899602	-2350.2752092044157	159.88332088336736	293.77629995963576	909.0315549348835	859.2572112467675	678.1397661998573	80	18	188	1	37	0.4763415244931147	1.2743226114294723
919020000	-113898.73061112472	-110940.44775892707	-2958.282852197646	-110940.44775892707	2286.763956348128	0.04255223993754631	0.35586050887096055	0.05632376677694242	0.01864837369329621	0.044420479989297434	3.2034263355519305E-4	1.1992466829433714	1.791975660011453E-4	1.0676579782760185E-7	1.14974498681451	-2354.180308467566	156.0695440556573	591.2586025271341	1163.9287473529773	345.7668265103851	544.0216850705305	84	18	191	5	26	0.47375993403967587	1.2572964077677256
919030000	-113901.64862472563	-110940.27494960694	-2961.3736751186802	-110940.27494960694	2598.4811172760997	0.04036063860539685	0.3477333808668632	0.05632376677694242	0.01864859203669866	0.04076233330609435	3.1990163982864334E-4	1.2722510781366374	1.7307490911295807E-4	1.2720474660255635E-7	1.222576601735737	-2340.646692666923	124.05688633388549	554.7500287406447	945.7096560242526	747.958246703502	599.9409400556927	82	6	156	20	60	0.47952367834881354	1.260067357369767
919040000	-113930.13145254774	-110939.20062731911	-2990.9308252286332	-110939.20062731911	2213.18833830034	0.046111900105276625	0.3477333808668632	0.05778952979778761	0.01837780618913596	0.04144619385343545	3.135901603009624E-4	1.1861919637364067	1.7771274654297038E-4	2.1765089233218327E-7	1.4858077395324514	-2328.276780273956	96.45580393469432	426.1951839528775	1068.9775745843667	1225.28262718238	683.6497155678053	80	22	128	2	92	0.48905748252587766	1.260067357369767
919050000	-113916.36647706515	-110938.16280637926	-2978.2036706858894	-110938.16280637926	2347.116991331955	0.046111900105276625	0.37533558376144194	0.05666682287238693	0.01837780618913596	0.045560187665525886	3.081793052291259E-4	1.134839271278076	1.77554962030965E-4	1.4993121775431906E-7	1.2867175994058677	-2318.0319000085983	94.61443907514156	504.87807376884115	1159.057964982487	853.6678258908237	697.9442490528422	84	4	2	101	133	0.48905748252587766	1.258763916546302
919060000	-113930.92504555166	-110937.7413603115	-2993.1836852401643	-110937.7413603115	2179.5043172262344	0.043634982691066776	0.35661341742304226	0.05852682421733819	0.017994441442363823	0.044023148476805184	2.9944835569673493E-4	1.113197017684931	1.8092416374111895E-4	1.1392520248247434E-7	1.148826566644314	-2320.8276005460793	192.4528011050599	75.61334432616836	182.91800460531775	522.2758782780719	726.6629331864432	35	30	22	3	234	0.48905748252587766	1.258763916546302
919070000	-113960.15179416296	-110946.80185012215	-3013.3499440408086	-110946.80185012215	2148.2093844218575	0.042504222300829585	0.3838447765302512	0.05992699776563533	0.01709788112605911	0.04441559874824136	2.9584969743373814E-4	1.090055637350645	1.8569263166073123E-4	1.1911958692143468E-7	1.1512631802971935	-2320.564830667708	328.2608369944666	170.38691687021554	62.12343194130144	280.32697894907096	747.5331159788553	13	25	26	27	233	0.4925259142471267	1.2855778902259676
919080000	-113951.57530572132	-110929.48756581244	-3022.0877399088818	-110929.48756581244	2212.6135680941666	0.0455584932683361	0.3692797801290856	0.059223621105262365	0.02096518234951388	0.04441559874824136	3.091234280110833E-4	1.052542162108114	1.8791887639085322E-4	1.576927280006916E-7	1.248136805635038	-2327.8814268647407	252.04214358470685	130.20182363928035	104.70508885736281	267.82006674150034	745.8606520913063	12	1	60	14	237	0.4862760596891984	1.3833557335421625
919090000	-113941.70758933634	-110953.34156932069	-2988.3660200156464	-110953.34156932069	2243.128675101739	0.044758315499599965	0.3515053796720387	0.057568341234470854	0.018015421279638583	0.04441559874824136	3.021229957631469E-4	1.1141335105278354	1.8596857321785174E-4	1.2876501363764973E-7	1.2097564942345875	-2324.507575012413	297.3471224510817	66.31679595785891	137.24346214645328	473.1858663248434	684.0284914609741	11	27	40	10	236	0.48346857921905834	1.2955238127147786
919100000	-113944.3802185455	-110940.22163665474	-3004.1585818907674	-110940.22163665474	2199.117835171531	0.04139064700446994	0.3632913936814376	0.05999773452649277	0.017588551026063454	0.04439146917803411	2.9645737775411756E-4	1.045338815381767	1.8952958249739629E-4	1.5029822720707474E-7	1.2999817994957525	-2332.906860013033	394.36651555379524	237.38198130177352	80.25340727892844	255.75717061894224	732.3789537044283	5	15	47	17	240	0.4838209122186714	1.3510245237804364
919110000	-113916.92937886246	-110922.37619830524	-2994.5531805572214	-110922.37619830524	1993.7933554059748	0.04523961544951372	0.3632913936814376	0.05716545906548072	0.017450206375291693	0.0412212723781756	3.115110047320352E-4	1.1216636864654341	1.9560435078465327E-4	1.7247488804285696E-7	1.2944883713940438	-2308.5292954335664	466.8455685610513	121.17057636920268	95.12861550277324	212.17460577910504	688.206915344308	12	38	22	19	233	0.4838209122186714	1.3553153781488467
919120000	-113908.35925958115	-110916.23239814256	-2992.1268614385954	-110916.23239814256	2009.197689043666	0.04439017681941254	0.37035687218171215	0.060055620280083065	0.017450206375291693	0.03992623349523408	3.074123323814234E-4	1.0612872726127573	2.0020286621336828E-4	1.6104930885808965E-7	1.255716490390434	-2294.67419996533	186.35107559641577	91.94531239120518	109.14512285668309	336.3595775792197	694.2958443617403	8	56	11	30	219	0.479155021588423	1.258239371255818
919130000	-113872.36533500887	-110910.33000720639	-2962.035327802492	-110910.33000720639	1885.745471290583	0.04202542198399198	0.37086358971773936	0.05709757259523354	0.017849403630260725	0.04904856465948577	3.0572591846298136E-4	1.1023051211865798	1.9494014929723595E-4	1.511162495573447E-7	1.252196105927633	-2283.6594152487287	520.0167373257984	60.89313964136343	92.22117874201354	402.7444610047192	727.3540591478918	4	28	52	9	231	0.4841461040416042	1.309500859257876
919140000	-113925.1811579079	-110912.05128520193	-3013.1298727059643	-110912.05128520193	2024.5902138432716	0.04202542198399198	0.3601347625383552	0.06087485453214915	0.01708599092045287	0.04728306014128267	3.068185451173237E-4	1.1767193657818857	1.9207485740265306E-4	1.4695992586345885E-7	1.1856700639587994	-2300.176833000079	222.86830812918174	40.3284793365804	117.69901358953894	170.03156216305615	707.2144666582601	10	20	43	20	231	0.4841461040416042	1.2785738884921147
919150000	-113904.78242733241	-110914.30369380664	-2990.478733525775	-110914.30369380664	1843.3462136590276	0.04246810780856911	0.3436247687378406	0.05162367898934037	0.01708599092045287	0.04285797677827311	3.096624190313755E-4	1.1163971774292938	2.0820594555763308E-4	1.6067146587379732E-7	1.2180199261557894	-2282.077577434519	189.7582534871884	22.657662305772604	141.85845974796743	252.506705785026	788.26811830313	12	24	26	33	229	0.47651331293143984	1.2609349910633232
919160000	-113900.92949034918	-110922.50202455526	-2978.4274657939236	-110922.50202455526	1681.7504033464274	0.04176719392172747	0.3658803986094601	0.06085131217255773	0.01708599092045287	0.04463923691343519	2.9838556638257E-4	1.0644044968889337	2.1012657446012697E-4	1.3630654897934718E-7	1.1861078174635482	-2276.3160524245964	159.18495156192776	27.52979267642406	103.34099696950788	229.28132066068682	714.26802448702	17	21	29	25	232	0.4938740071644148	1.3516180569166631
919170000	-113908.04617050927	-110917.55476691853	-2990.491403590745	-110917.55476691853	1912.2675824172047	0.046320076589261835	0.36706673445224847	0.052475524765884955	0.01708599092045287	0.04225824880121333	3.005555951592128E-4	1.1341994825602424	2.0068821036530845E-4	1.6576604557160966E-7	1.2773153956962595	-2277.6361667664432	112.37295092629304	58.46519317353592	128.4676158173076	360.8140838554338	726.5609087892398	14	24	53	6	227	0.4910681739586393	1.2165248350190259
919180000	-113913.55273928386	-110950.7621760409	-2962.7905632429606	-110950.7621760409	1889.9938084024045	0.04529291014847731	0.36706673445224847	0.052475524765884955	0.017805494060252516	0.04353796156767201	2.959911996918917E-4	1.0547926806232883	1.9678109939656838E-4	1.2779409349917013E-7	1.212681274141354	-2298.515249662293	290.5872144620132	72.61481373943319	130.6790186369351	515.5476408959132	747.1632449730262	11	15	62	10	226	0.4910681739586393	1.327250379159706
919190000	-113932.25633990263	-110943.2021703166	-2989.0541695860265	-110943.2021703166	1797.291480090794	0.04529291014847731	0.36125941116874766	0.05781044887192424	0.0162001617817186	0.042189856549470786	3.04056389499904E-4	1.1068179241008045	2.057844081972008E-4	1.5506799409753352E-7	1.2564418461497349	-2302.3085221189676	142.71143959436438	89.68382248565976	132.2431864289564	199.9871124694939	784.4004947369393	18	24	38	14	230	0.48380474990095595	1.327250379159706
919200000	-113920.66103407856	-110954.01048766497	-2966.650546413582	-110954.01048766497	1648.5603370350295	0.0473596552744857	0.3669006097660473	0.06013872283927211	0.0162001617817186	0.04501573913972924	3.1606236303601416E-4	1.1593594986061142	2.0243493367787195E-4	1.2641500048522757E-7	1.1849776405938566	-2315.4561229771784	220.31586699819078	62.60587615829474	146.39442477871998	578.2161345395954	805.2397436815912	16	14	58	13	223	0.4805544726367663	1.2145694848916844
919210000	-113899.96229420454	-110959.06350752909	-2940.898786675447	-110959.06350752909	1423.551292185977	0.04778050725318477	0.38196974498723696	0.06098861923303469	0.02053085717458765	0.04501573913972924	3.10634369992461E-4	1.0990791509473203	2.0516759922758397E-4	1.2025569423092428E-7	1.2028836732528703	-2310.862628135099	379.7270421989776	72.10292607088897	101.20043387480979	231.99490072125187	715.9966028677006	12	14	58	8	232	0.47920546562244803	1.222167550633703
919220000	-113925.56789462517	-110964.58711936604	-2960.9807752591355	-110964.58711936604	1449.1989185681261	0.04253291964302171	0.36789585212593695	0.06049853801704854	0.0205549825715699	0.04501573913972924	3.1495270513955733E-4	1.1187368204033563	2.1034632109810168E-4	1.1262091205991131E-7	1.1274121598989855	-2307.0999598359326	422.34495606876453	81.71189479368729	152.32536995695705	158.5727958598468	762.0981135506329	8	32	5	50	229	0.47920546562244803	1.222167550633703
919230000	-113946.39216835267	-110983.23623196686	-2963.155936385803	-110983.23623196686	1465.364482001058	0.04068096662604825	0.35931669422634394	0.06049853801704854	0.016003449602301396	0.04501573913972924	3.171227659367391E-4	1.1725174829811038	2.1480755371474646E-4	1.1909612579023517E-7	1.1438903535110743	-2303.5566211129103	393.09920411929085	100.22388143815756	107.88534413568178	128.39978824694325	797.4949505618118	8	9	23	56	228	0.47920546562244803	1.2689316960605677
919240000	-113935.33327237652	-110980.97531087596	-2954.357961500555	-110980.97531087596	1392.0397399207484	0.045335203678953946	0.3513595919592914	0.061059463294231994	0.016493146366705437	0.0473859343373341	3.17759864738088E-4	1.1812966575627386	2.1251927587871542E-4	1.347970527056321E-7	1.260636381105805	-2329.1989072971683	201.0554200876904	67.20693220240574	323.3058129971869	1018.774536327778	766.090077916431	80	6	8	13	217	0.47920546562244803	1.2689316960605677
919250000	-113910.99187280335	-110971.53891551762	-2939.452957285725	-110971.53891551762	1413.8039828010008	0.046713662985706395	0.3626291159731096	0.06352637356995282	0.020654076558381106	0.044577250118479725	3.251318857290353E-4	1.1401279326783378	2.1240775580781945E-4	1.3969108421214318E-7	1.269160457911912	-2334.8550911364214	262.87057017370915	139.86313486596362	377.0847732634883	594.837574172386	750.5343488274332	11	67	11	41	194	0.47920546562244803	1.2460492520698114
919260000	-113922.9018163018	-110961.1410300296	-2961.7607862722007	-110961.1410300296	1097.771109628022	0.04389148669537086	0.3626291159731096	0.05961932087087198	0.02085193776455463	0.04180143338249309	3.353718813177394E-4	1.1648123917611035	2.3094725775621214E-4	1.2279230820970128E-7	1.131514288411548	-2330.05338647138	160.82301234024678	183.83534439668077	144.5393711079429	305.150653183382	840.0295932543429	27	28	11	24	234	0.47920546562244803	1.2460492520698114
919270000	-113887.95601790836	-110958.29007030683	-2929.665947601538	-110958.29007030683	1195.483522253027	0.043784473411788476	0.36149604698407073	0.05961932087087198	0.016482299292020112	0.04180143338249309	3.225339226646613E-4	1.1748695427794336	2.2754490202133335E-4	1.2497304802653384E-7	1.2282674639486422	-2325.669874240931	140.96685141012145	120.67310023924779	73.94646496903252	236.60034612684987	837.0820376873895	36	17	7	36	228	0.48136200661626616	1.2460492520698114
919280000	-113885.70809738932	-110926.7173618185	-2958.990735570818	-110926.7173618185	1293.2050423608696	0.041720701800742985	0.36149604698407073	0.05961932087087198	0.018915325776161444	0.0454659281745514	3.265595315336127E-4	1.1348582090752286	2.2395420015552408E-4	1.2797016142298435E-7	1.1911307556125494	-2327.428804508471	198.4824549912552	54.13155655550515	157.27935701178555	529.924326402304	756.2187248441386	42	22	30	20	210	0.48085922904444073	1.2773980651365209
919290000	-113860.4677106045	-110933.84710094178	-2926.62060966271	-110933.84710094178	1495.4935721269196	0.04277310296575156	0.36978940958148643	0.06002074676312432	0.018915325776161444	0.040238968582011855	3.1970316171789825E-4	1.1287676588723004	2.1945826614935018E-4	1.0243300045757488E-7	1.1671732718355525	-2341.1480464300175	220.946036647147	88.16949816652878	90.8542490119465	273.1760667896247	708.9205963480667	41	9	16	31	227	0.4768720879138386	1.2773980651365209
919300000	-113854.45397772091	-110941.81121505736	-2912.642762663558	-110941.81121505736	1367.9155711018473	0.04236518212884548	0.3482156944716757	0.06002074676312432	0.018915325776161444	0.04271039406493159	3.2280400448257425E-4	1.0771430856383872	2.1782513682779808E-4	9.91272390264338E-8	1.1469786507058326	-2334.4227360636446	216.14719300130125	125.83924064587437	245.2914834084595	984.0118931124582	687.0574151077658	26	52	14	26	206	0.475128444481267	1.3225166842207468
919310000	-113856.56557736399	-110929.42969944878	-2927.1358779152024	-110929.42969944878	1387.2516131167317	0.04236518212884548	0.35703033420380614	0.058351193374653804	0.017783904454785712	0.041907244141050404	3.112447739292103E-4	1.1569515130028245	2.162152902305649E-4	8.492394088112127E-8	1.0926092523689312	-2340.653030677058	343.7475295881151	134.54051366766006	56.30103252346449	173.20040255251777	790.5063158394851	15	39	6	23	241	0.47856947091641594	1.3225166842207468
919320000	-113901.26682448265	-110942.2834343699	-2958.9833901127477	-110942.2834343699	1378.326755030445	0.0461495707135688	0.35703033420380614	0.058351193374653804	0.017783904454785712	0.045900873349260934	2.9754983494106836E-4	1.0710402677049329	2.057941241975665E-4	7.660101601688929E-8	1.04918178989044	-2354.0245715453675	318.8422282145834	295.49240228453795	143.78756592646232	167.1105257751396	809.4112825012481	9	2	45	35	233	0.4873786942789632	1.3193148855304793
919330000	-113946.05908872258	-110959.6364610077	-2986.422627714878	-110959.6364610077	1332.7480875106858	0.039136198852174196	0.35100979358939427	0.05776484708290193	0.019141820481233245	0.04712628385066601	3.0909263541700386E-4	1.1006428918318631	2.1471231746197355E-4	1.0070671258751773E-7	1.1164614468378407	-2350.9434265549453	495.0535104755491	167.1379522376948	282.8425454924822	613.8422713561552	729.070782203859	11	65	13	5	230	0.4873786942789632	1.4140689019523836
919340000	-113930.64229693967	-110975.43915944398	-2955.203137495685	-110975.43915944398	1306.4050789028363	0.04578942636058991	0.3859400469787965	0.05776484708290193	0.018997639354924083	0.04414061860805505	2.971703641410346E-4	1.0916849099456853	2.1211322515511257E-4	8.81327186544902E-8	1.1296766701992365	-2351.0830578595915	339.98840039360624	120.92021315472394	201.97313726319112	721.5201985316952	768.432627513186	8	28	54	1	233	0.485904182747299	1.1927678191660531
919350000	-113939.69277663494	-110953.979489882	-2985.713286752949	-110953.979489882	1336.532745913896	0.04401662023469095	0.366229343511146	0.05776484708290193	0.019026383195229497	0.03759295504155637	2.979594196450218E-4	1.1592792862454548	2.1346622714684966E-4	1.0183683867553717E-7	1.1700871754103124	-2361.1082234223713	256.0234996002466	161.59431552879036	276.3138296703456	957.2006864494251	786.8272104928747	15	42	34	3	230	0.47613559971382835	1.1788337050990512
919360000	-113903.15920813796	-110942.80471067615	-2960.354497461818	-110942.80471067615	1229.3936968403193	0.04401662023469095	0.36050710300958444	0.06056275054349789	0.019165799365078715	0.04229754636042147	3.192645573910529E-4	1.210780973251282	2.1569092243618168E-4	1.3421550779217526E-7	1.2831414708651097	-2353.5031175202853	283.7073650764579	192.6377622979382	166.7286054508418	557.710524489475	735.7024241570624	20	9	60	56	179	0.49528872038851457	1.400727030355929
919370000	-113989.29831717255	-110974.24182555471	-3015.0564916178473	-110974.24182555471	1429.1736919180041	0.043378488581242915	0.36050710300958444	0.0625854417494692	0.019165799365078715	0.04229754636042147	3.0621198846584577E-4	1.1492554916136948	2.1620816430830154E-4	1.6200038997322905E-7	1.333070704932672	-2352.7000580247445	227.7736021388211	135.26563283821392	66.5454417163331	305.05101172085506	739.6937851927079	33	16	24	14	237	0.4875638290796702	1.4121776136854942
919380000	-113961.29744056867	-110946.30994312218	-3014.9874974464888	-110946.30994312218	1454.6221630038365	0.0439709732257921	0.36050710300958444	0.05983122281115894	0.02043898700034983	0.04135069986819275	3.0760591962616154E-4	1.1814978117443098	2.114941115682148E-4	1.445242161379578E-7	1.2682717463314914	-2355.77743152752	230.22058752683765	278.14685418750935	84.59425530470102	216.38062786624326	818.9720918751282	17	41	18	10	238	0.474185892697298	1.2507701617488691
919390000	-113910.7716228161	-110924.51468941214	-2986.2569334039545	-110924.51468941214	1483.226548871004	0.0452318958011728	0.3525819381740247	0.056360455904958626	0.018612665239070226	0.04602508099927105	3.018625774003312E-4	1.1822820127459646	2.0519062974098167E-4	1.1660976482136254E-7	1.2295816825857604	-2357.06066597691	359.31760433281664	200.98214132796463	140.0234702908884	874.7799072002072	974.8819799117681	10	26	52	74	162	0.487429264316791	1.2074228299248486
919400000	-113893.93080511814	-110930.7316884061	-2963.199116712044	-110930.7316884061	1358.8069795160088	0.04823964677650236	0.35589467572993616	0.0526311152804542	0.01886519003384468	0.04185513644638113	3.0294664092006074E-4	1.2003327920112536	2.029331331785136E-4	9.0377144350312E-8	1.1374276441805733	-2358.5965406423875	201.2086316851853	165.11800523099504	397.67453696427253	577.8655108083507	1037.0802424380963	3	84	2	46	189	0.47424838393112323	1.2855491630368467
919410000	-113904.60981325767	-110939.02687900802	-2965.582934249664	-110939.02687900802	1463.6034955275097	0.04480740519039282	0.37231478713859245	0.057390400731895136	0.01762752240889973	0.04215243571137904	2.9813478224498166E-4	1.202433661293612	2.043230343641155E-4	1.0620781454345136E-7	1.208568146381675	-2349.4024422365624	201.15076815942047	123.07923288193423	119.82118663344946	878.5433269712789	781.9420575698234	50	11	28	103	132	0.47125810777135035	1.2529204066779076
919420000	-113938.9465948029	-110944.26500664164	-2994.6815881612597	-110944.26500664164	1581.1128998116922	0.04576653181641667	0.3677891027688105	0.058726104303464186	0.01778421361456373	0.043809868989556806	2.9618180550586043E-4	1.2062890060148663	2.028788641358267E-4	5.526215382854336E-7	2.4730923127462914	-2353.017714911857	189.98056336552602	135.4121238637234	141.17245399865138	804.642756433654	537.2669290453341	44	14	31	162	73	0.477370032913884	1.1838741288865098
919430000	-113922.2752256912	-110917.28204111347	-3004.9931845777296	-110917.28204111347	1306.6500361273736	0.04576653181641667	0.37429146739538893	0.05753926841858864	0.0185767327804305	0.049958089787411876	2.999823759213221E-4	1.2208413749614253	2.106079186279185E-4	1.7418284603576455E-7	1.4410160431749832	-2354.6880876687906	162.520303486626	102.4280888197185	135.1076865908441	885.0377145669212	814.6744770028911	11	19	57	164	73	0.49381287156305714	1.2711382190181766
919440000	-113916.37811413694	-110926.02950093192	-2990.3486132050207	-110926.02950093192	1362.8541223967684	0.04576653181641667	0.346525549801475	0.05753926841858864	0.019412971553685588	0.04249324327203783	2.9157176954925095E-4	1.1812346668725475	2.0052570583961704E-4	1.2002656545751852E-7	1.2751849115092104	-2360.7763506931205	134.8267693288483	150.72746510179368	195.13110934543852	964.0684867417955	685.5690078160784	4	43	38	145	94	0.49381287156305714	1.329934834726664
919450000	-113956.11495360475	-110925.28273425404	-3030.8322193507056	-110925.28273425404	1496.4444022648229	0.042974073284609476	0.346525549801475	0.05227952045411463	0.019412971553685588	0.04217011366624841	3.0903494071041015E-4	1.2262837804576305	2.1010608046046717E-4	1.8859237242070697E-7	1.3874653802444141	-2356.2388376545628	140.69003048911597	202.06498197865156	843.7217754960303	1082.905717602824	646.8036763663821	52	39	30	113	90	0.4939479095372305	1.4111951032285943
919460000	-113935.47907290865	-110926.64858988716	-3008.8304830214915	-110926.64858988716	1591.403082459322	0.042974073284609476	0.346525549801475	0.057941704268493606	0.01817333888521246	0.044254169856404936	3.077614932941771E-4	1.204064722223554	2.012708123434369E-4	1.2823312849483791E-7	1.2303021962626501	-2359.1271250539617	144.51144666012559	186.72349422431898	781.9058918313589	957.906339671108	766.0733731811479	2	89	49	136	48	0.4939479095372305	1.4111951032285943
919470000	-113944.64764858097	-110952.74219538594	-2991.9054531950264	-110952.74219538594	1435.5963544802878	0.04185149193616595	0.37647229201637983	0.05633268493265849	0.01730345611341507	0.044254169856404936	2.9896778020490803E-4	1.1777329160117473	2.0644573440880548E-4	1.0603204653025362E-7	1.168667526086797	-2346.521822668092	152.3439178119018	151.8451606711246	861.7532635897022	959.4811829281257	444.5848128173153	60	30	64	124	46	0.49485081397526054	1.2876909224675765
919480000	-113932.0136076254	-110935.1673378586	-2996.8462697668033	-110935.1673378586	1296.437597436935	0.044906941838116186	0.3635600447972377	0.06124455640899233	0.01681943128468887	0.044254169856404936	2.944098761394684E-4	1.1501403820102283	2.0534061644100383E-4	9.058972764405484E-8	1.1155434292641258	-2355.44865921456	149.08089997126314	786.6336580083399	814.5931289630108	986.6520825868787	531.5611578993087	85	18	45	122	54	0.5020071125263094	1.37942855028585
919490000	-113922.94809330402	-110934.43354443483	-2988.514548869195	-110934.43354443483	1177.4648734042387	0.04480731293727421	0.362010493224699	0.059268491292751656	0.016970200268703734	0.044254169856404936	3.038630039496417E-4	1.1482458744859805	2.1289410154376077E-4	9.991652696400082E-8	1.1572453235586864	-2357.361526924818	138.14246213886628	388.9641638719098	714.4854461109779	1215.3574728747594	539.469483501701	72	21	56	119	56	0.49065583052162803	1.3119824007460155
919500000	-113983.84575246763	-110955.0076334803	-3028.838118987333	-110955.0076334803	1234.459348383772	0.04082105577526378	0.362010493224699	0.0589366518719084	0.01888435766833101	0.04139405770005674	3.07410664408172E-4	1.1252439348155654	2.118840752994968E-4	2.138870316637912E-7	1.5062792343367013	-2358.740144656061	185.4062476027909	343.835389132026	1329.440874776157	1025.7674254450665	701.9114810046519	76	22	1	123	102	0.4748773439765392	1.3119824007460155
919510000	-113982.15654579498	-110975.18690461	-3006.9696411849727	-110975.18690461	1307.578684147062	0.042373344967254964	0.362010493224699	0.06308444670022466	0.01739270681378812	0.044817095610648554	3.012329107352279E-4	1.1423598629685738	2.113289608909579E-4	1.2199230011413594E-7	1.2308806910769463	-2355.127028701636	168.878315291776	210.05582123430102	920.9742927445449	940.1177978794004	737.8804486583164	73	13	47	92	99	0.47553709398126753	1.3119824007460155
919520000	-113945.65292083782	-110979.4204539091	-2966.232466928721	-110979.4204539091	1311.4077413801667	0.04346799032131838	0.38140096686551167	0.058764320445245814	0.01739270681378812	0.044817095610648554	3.055821647954069E-4	1.0829434689075286	2.1533047348156037E-4	8.366617255362275E-8	1.083836952251225	-2362.438401505443	163.66068123805084	222.31679974133206	854.9970405100174	883.7738910000742	697.6847961036575	47	43	15	102	117	0.47553709398126753	1.2398242548045635
919530000	-113919.79167883	-110941.39725913845	-2978.3944196915495	-110941.39725913845	1370.5131243113597	0.04346799032131838	0.3637228608135017	0.058764320445245814	0.017564601441100305	0.04265910632371619	2.8636226395203267E-4	1.134043476405268	1.9962780014432476E-4	8.172055800416555E-8	1.1077149595953293	-2359.2106995480017	107.2023806772016	173.2152665766331	764.1058635764373	1070.4088956246298	682.3244936462931	15	74	91	35	109	0.4968579406769618	1.26556686426206
919540000	-113985.2472794191	-110959.28037715323	-3025.96690226587	-110959.28037715323	1364.951521298974	0.04346799032131838	0.3637228608135017	0.05680824307866854	0.019325432727569144	0.04235371514955056	3.053540786733461E-4	1.1502734501458158	2.1973612386193216E-4	1.4607403787707693E-7	1.2799313831857821	-2362.1611426176673	146.82330897577322	153.89928839482874	874.6534481660552	991.753819296326	451.12902858249504	14	72	106	62	70	0.47530562018294215	1.26556686426206
919550000	-113948.7405081099	-110965.92319900468	-2982.8173091052136	-110965.92319900468	1251.7892005429487	0.04346799032131838	0.3827866214342431	0.061671201417369564	0.01905624544605036	0.04235371514955056	2.993270118621336E-4	1.105786878177308	2.165676287889308E-4	1.1066093614010501E-7	1.2082671281891344	-2362.4066388691667	172.6714409116984	833.7968168513275	929.1326554941999	683.2651236650001	447.3547242697901	87	9	160	43	25	0.48293109809381873	1.3156276005285512
919560000	-113941.3664848349	-110952.30054133816	-2989.0659434967415	-110952.30054133816	1065.4014891463419	0.0441911626899904	0.3432774006200573	0.0575855286453756	0.01855122536462984	0.04312286993954249	3.074184525900707E-4	1.1092029606469127	2.3330582667727175E-4	8.219724326846904E-8	1.0334226236978272	-2360.164467019428	178.82254029023912	899.1254430072061	675.3458285599912	502.14787978171034	435.1389021771379	86	127	74	7	30	0.4768693288836383	1.2237463138844271
919570000	-113942.17303964413	-110967.61979663307	-2974.553243011068	-110967.61979663307	963.5816501985959	0.042455098813653315	0.348113366749046	0.06305836789448946	0.0165810735307813	0.045789628666966384	3.1514394471318603E-4	1.0683582440584296	2.3508042993120411E-4	1.0272419053079407E-7	1.1564900345775584	-2361.6159313698167	189.98218992763978	648.5653790551642	969.4498760477753	669.8578550772254	392.4912020937648	81	7	140	54	42	0.4895407673084046	1.366679064696592
919580000	-113973.65463210667	-110972.75924418689	-3000.8953879197816	-110972.75924418689	926.2454562038075	0.042455098813653315	0.3590553632831134	0.0622356338188711	0.01682471457632394	0.044623540065658274	3.104598040641222E-4	1.1294860532955124	2.3046406260153373E-4	1.1226059129936544E-7	1.1754196717635832	-2373.2413823981383	180.06676576493268	569.1537082960078	910.5183558930737	431.78854212207324	1285.3746504720123	83	56	139	42	4	0.4895407673084046	1.3268536083000118
919590000	-113961.58815108893	-110947.97777534304	-3013.6103757458977	-110947.97777534304	821.0385271571187	0.04253320423769251	0.3590553632831134	0.05848303468917068	0.01748296628772238	0.04444463252981433	3.135055323837639E-4	1.1363597313909244	2.4070409778535369E-4	2.1637394915413742E-7	1.5126728486914338	-2355.932937172703	172.87034924672298	533.533623896977	1039.2861010747754	902.6099727092542	479.45966526618776	79	46	119	51	29	0.47567846592434954	1.3321035247381823
919600000	-113941.57023304151	-110946.78954424192	-2994.7806887995825	-110946.78954424192	964.3417759313256	0.04253320423769251	0.35478736173742925	0.05848303468917068	0.0191229036056017	0.04444463252981433	3.2043080801190914E-4	1.2149166307027646	2.3711993279719535E-4	2.145953731755523E-7	1.5247218004465506	-2363.411150052757	184.59319823851413	246.3584422913045	832.4819420253358	888.1511183876439	429.3894610296179	59	37	141	51	36	0.47567846592434954	1.234973299452409
919610000	-113928.22127956156	-110937.86818589664	-2990.3530936649136	-110937.86818589664	857.1345894908501	0.0450701393753348	0.3612011553888108	0.05848303468917068	0.0191229036056017	0.04282938279715931	3.1471783774204756E-4	1.1647253721457225	2.472420996715534E-4	2.155868330743258E-7	1.5063689090315873	-2345.141950032861	130.26618651881725	596.0260479524555	826.8794470125298	947.0250566773824	628.2118201924551	73	54	32	101	64	0.47567846592434954	1.2940263210569671
919620000	-113977.07808482072	-110966.2975427032	-3010.780542117514	-110966.2975427032	930.5481155137429	0.04458215002281687	0.3691886662178159	0.05935648648918329	0.01928143915763676	0.0430095870293782	3.026554539977957E-4	1.1943225963286812	2.312048887313974E-4	1.1969850346339911E-7	1.2084326372090748	-2357.490597979557	210.1095373880547	290.36501424708507	387.32569295890534	1014.8864736697336	597.414557875764	65	23	32	140	64	0.47567846592434954	1.1636501243527517
919630000	-113943.51757454939	-110962.6482524464	-2980.869322103004	-110962.6482524464	959.9363466278535	0.04190561450396697	0.3691886662178159	0.05897377375086592	0.018234655019250645	0.0421565199131826	2.9796010184010514E-4	1.0973431151922675	2.380368277428303E-4	9.257113245967467E-8	1.1181214274719906	-2348.054952247355	221.0489104332719	172.49546793256485	621.8354322307912	872.2142727407576	482.1731708727099	15	67	49	138	55	0.47567846592434954	1.2804519278582336
919640000	-113964.87462863055	-110975.34633127037	-2989.528297360188	-110975.34633127037	910.707350789432	0.045780602960223384	0.3691886662178159	0.05897377375086592	0.020711087729508984	0.044905859276130375	3.0566241723612944E-4	1.1379428593300978	2.4112235488026995E-4	1.618575727761137E-7	1.4041931026210122	-2364.1463893469604	284.07681725692805	190.4896891928215	537.8354227857982	850.8993842703903	400.0425242925951	15	70	23	196	20	0.47567846592434954	1.1670255995734367
919650000	-113963.4010363145	-110963.77270236149	-2999.628333953023	-110963.77270236149	834.1644961278287	0.045780602960223384	0.353377542745783	0.058701333083716604	0.021448670626662048	0.044905859276130375	2.987580910425244E-4	1.105215139163601	2.464673424994752E-4	1.528538833037292E-7	1.3719681434454403	-2353.1521512267996	242.56280257626682	64.59328519046119	230.99801354221447	936.9138984641124	409.6652084865126	8	15	67	195	39	0.4750796368473702	1.1670255995734367
919660000	-113958.82818917268	-110960.6804677301	-2998.1477214425818	-110960.6804677301	912.9287378941118	0.047470666714973166	0.3800751050699198	0.06340005704289933	0.01734562758857657	0.043776769282981715	2.841570880565393E-4	1.051828596601281	2.35187985433989E-4	1.2228111061360172E-7	1.258691962058976	-2341.1989918858453	312.7442561737894	96.15630337954205	189.07052052046478	913.2796986212203	331.2265164529142	6	21	56	195	46	0.48608423635187936	1.1440183304301335
919670000	-113952.15467551298	-110951.6627094888	-3000.4919660241835	-110951.6627094888	1055.8391231364267	0.047470666714973166	0.3610302637544304	0.05791680209096075	0.02118585558743402	0.04781829619024917	2.771879516308511E-4	1.0358206718597558	2.233158906086428E-4	7.760027757076896E-8	1.071870973744311	-2360.8012507253834	354.98999028298806	159.1342852881119	152.46110947106408	858.8796160004116	437.606324664213	1	52	37	164	70	0.48608423635187936	1.2812964775287412
919680000	-113949.2315269285	-110946.2686211706	-3002.9629057579073	-110946.2686211706	1183.1635864842099	0.044952136129823746	0.3610302637544304	0.05898481373227356	0.018578612592041764	0.044646850313979476	2.8185396748965966E-4	1.027818052243174	2.2158792952729693E-4	1.1579973866919203E-7	1.246231339693592	-2354.1180264593663	226.59969980352375	136.20244747447103	870.8991938794818	1030.4629533706318	710.7350019709775	9	77	13	130	95	0.484339758761487	1.2020949954689173
919690000	-113944.27241598061	-110940.85155975	-3003.4208562306135	-110940.85155975	1149.6311605281464	0.044952136129823746	0.3666061274140644	0.06116347012744472	0.017749056071070243	0.044646850313979476	2.864576233001499E-4	1.065645532302416	2.2674561326497107E-4	8.518343531156731E-8	1.1004743674913686	-2367.4691025644174	159.62698533977013	184.77243840949515	1152.322867326548	978.8241856023897	654.6792702207335	37	51	12	150	74	0.4843454978925918	1.294705114564078
919700000	-113983.86901712557	-110938.64284859983	-3045.22616852574	-110938.64284859983	978.8880199419557	0.04414986166234384	0.36002772508546554	0.05982190212872987	0.01716433750497363	0.046031069810823076	2.7980749789444114E-4	1.0692368388682147	2.3348531239843591E-4	8.188211026730853E-8	1.04604684239682	-2371.2181602625765	205.55609271211495	179.63563141872643	207.83768280336528	820.3780020733176	749.6701407545609	11	56	18	219	20	0.48759020112751184	1.3318876342663308
919710000	-113941.3909673382	-110936.24414391245	-3005.1468234257536	-110936.24414391245	1086.4256435316006	0.04507591031447235	0.3713372207140681	0.05985757083804397	0.016696243149006276	0.04202797883936619	2.798415995275421E-4	1.0563719941404819	2.3755757749855216E-4	8.675733958006383E-8	1.1174782753011194	-2359.6914270519796	255.03758612255297	181.56163798009743	511.6767160562719	870.8738721959719	574.4905471396443	10	72	10	189	43	0.48759020112751184	1.3393379251647437
919720000	-113971.5787354573	-110930.58177122533	-3040.9969642319647	-110930.58177122533	1045.3526813832282	0.047572480336532545	0.37422704535443996	0.05985757083804397	0.018590516138969004	0.048486284426529344	2.704097818516327E-4	1.037334411588479	2.3166706734251637E-4	8.727604729038069E-8	1.122051842372408	-2378.203596209688	147.7840829300498	230.11065228772406	260.7680805110737	872.8528023050934	341.34372324558007	42	10	43	195	34	0.48759020112751184	1.2799080341583053
919730000	-113938.85764516609	-110923.58676601986	-3015.270879146242	-110923.58676601986	1171.2365101398377	0.043041764702508804	0.37422704535443996	0.05985757083804397	0.018590516138969004	0.04496320824362753	2.7911629314422725E-4	1.0703191215001313	2.3943888408426884E-4	1.116184444755735E-7	1.2213041864197645	-2353.386653638223	181.12616814285556	366.58376069701904	573.0549593897827	871.5844237586863	416.35767221042596	89	5	8	183	39	0.48337637759275887	1.3326551522257895
919740000	-113968.11932590992	-110948.99484516612	-3019.124480743808	-110948.99484516612	1215.807248282679	0.04373545098032691	0.34466978893744427	0.05985757083804397	0.018590516138969004	0.04595333119187881	2.780888170244917E-4	1.059511633983437	2.3184280312945146E-4	9.737647211346581E-8	1.1504245781266644	-2354.9221461629218	157.15181426678495	234.6216718702051	187.0766569722747	829.0165505485016	548.0402766942094	69	17	1	172	65	0.48337637759275887	1.332997831867831
919750000	-113971.39179670773	-110931.32627175955	-3040.065524948186	-110931.32627175955	1261.9967989048794	0.04673091740784121	0.3630132054534754	0.057395928077029826	0.01917960891852774	0.04539167767769922	2.8396750081941533E-4	1.0730906533938491	2.3861448480665237E-4	1.1783874335899507E-7	1.2072805649137226	-2359.8774719912426	185.59316848215113	660.7431446705873	1150.3033841992667	794.1438569959962	407.01048312612687	78	74	72	56	44	0.4817634958505019	1.332997831867831
919760000	-113962.49747596795	-110937.18514793507	-3025.3123280328655	-110937.18514793507	1389.3651349173267	0.046057716643209755	0.3630132054534754	0.057519741284863445	0.016406911360890977	0.04539771984375504	2.717176657991744E-4	1.0458727140295785	2.1565216233427324E-4	1.0591813065927226E-7	1.2489066494214403	-2372.058821682567	234.8981653766674	677.9285448639329	1136.592572489206	675.1253139363401	617.0841598524074	79	80	58	59	48	0.4817634958505019	1.332997831867831
919770000	-113973.04585048775	-110942.53127857283	-3030.5145719149136	-110942.53127857283	1434.1666289611092	0.04410637249565964	0.36506123794416245	0.05565165914364392	0.01750976143847172	0.044099334428787114	2.699993799678765E-4	1.0634961454533578	2.1788417181898328E-4	6.919332965914089E-8	1.020633808551974	-2370.9482114264633	233.36463047200817	681.656477256926	884.7318691526553	1085.6150609175047	530.6339380229072	78	49	17	76	104	0.4709850313544064	1.2708242205071771
919780000	-113952.66950585718	-110924.84780090919	-3027.8217049479817	-110924.84780090919	1384.8908215647755	0.04480991739327543	0.34711276822143333	0.057559298642893	0.019818477255286186	0.044099334428787114	2.7553160212925865E-4	1.081807371635248	2.248803346439832E-4	1.0235700991560532E-7	1.161727330084094	-2352.3420812735817	189.13268737812666	437.1556245144541	461.2619216149136	912.4645940178358	706.9675339180269	88	3	4	117	112	0.47599877642286625	1.2290394013886332
919790000	-113953.22100071896	-110918.89060600442	-3034.3303947145273	-110918.89060600442	1468.8238005099972	0.043129095851516835	0.34711276822143333	0.05893698562743115	0.01896220595619387	0.043122524308764364	2.7549186198527113E-4	1.0799020139795146	2.2469134303748593E-4	8.369237054318732E-8	1.0540780611810792	-2353.6927747551977	189.1176163161953	469.08622247459954	1205.207755812958	982.6968285405005	596.3318473992533	81	15	10	77	141	0.48774695660653483	1.2326962631677219
919800000	-113977.07373888823	-110938.23954573451	-3038.8341931537166	-110938.23954573451	1492.287336898086	0.043129095851516835	0.36061719950352666	0.06193047904890151	0.018371345980890796	0.043122524308764364	2.736146018448913E-4	1.0665543605210293	2.128232281548168E-4	1.0270359074496366E-7	1.1649502274340136	-2356.901179047923	237.71957676687563	504.84803289378226	1285.4776275812835	746.9769108879715	451.3864583989563	77	66	38	89	54	0.4848419658484799	1.2658879003304129
919810000	-113955.03899747739	-110942.93500432448	-3012.1039931529126	-110942.93500432448	1410.36748785257	0.04469351992812866	0.34524680547350334	0.059077591933293566	0.018371345980890796	0.042297992893078354	2.8493845554197533E-4	1.0602006288882935	2.1917519469024228E-4	1.0565889484116182E-7	1.181092389204617	-2359.6166673997864	217.8986605358081	656.9436225871096	1178.434703451033	1169.7635924776023	722.1356507006263	78	62	16	56	112	0.4769244245723746	1.1747483402806984
919820000	-113968.41221408639	-110937.20335563002	-3031.208858456375	-110937.20335563002	1549.444464631771	0.043416880842798766	0.35267179426700623	0.05816416552294961	0.018371345980890796	0.046113620335507026	2.7785245019463817E-4	1.0811980598265543	2.138847653021253E-4	8.247371247362521E-8	1.0463733311586532	-2344.63300469949	175.53559890941565	700.8969139231355	1585.060908203169	759.6841540083545	655.1706979657091	82	78	26	10	128	0.4769244245723746	1.2097265559954569
919830000	-113945.30796288568	-110924.1709360189	-3021.137026866782	-110924.1709360189	1493.9129179629622	0.043416880842798766	0.35859320461734145	0.054328616669142064	0.016883178006827013	0.04458553266055857	2.8189118583933935E-4	1.0481913918876948	2.1642307194156944E-4	9.414999458806081E-8	1.0965871080201441	-2338.930549648015	135.51088500117407	655.4060402773413	2139.99892834542	876.4396286363043	635.6464037040605	68	91	19	18	128	0.4814105824242748	1.3000404641010617
919840000	-113904.37390743563	-110917.66657736976	-2986.707330065865	-110917.66657736976	1635.673079949772	0.043491457512809535	0.3717254946472952	0.057262883997464153	0.018866838709835108	0.04269799049830423	2.867028506147108E-4	1.0487964371697271	2.0452535948591686E-4	1.1355011636255594E-7	1.2654049591821992	-2366.134369415911	187.8707001350637	291.3881585767875	817.8102726588093	1122.447292164013	699.29454119775	56	27	44	68	129	0.4838117632012186	1.232383824191841
919850000	-113917.85051106765	-110922.1745044185	-2995.676006649161	-110922.1745044185	1663.5985903730157	0.046514179373838796	0.36930594478461465	0.057262883997464153	0.021253230534811353	0.04269799049830423	2.8443118820370466E-4	1.0800069946424007	2.027520325629151E-4	8.330662115999573E-8	1.1172144202026646	-2372.9063445533393	182.18734920858805	483.23611222574516	888.4265766439837	900.116609345548	594.0726361180823	69	16	86	56	97	0.4898461811459724	1.3101379909374207
919860000	-113907.96355694099	-110911.67303648398	-2996.2905204570097	-110911.67303648398	1265.9278967944185	0.04636209224250387	0.36930594478461465	0.0594783082982107	0.017590562686710644	0.044173840109432025	2.903526709251462E-4	1.100598902579472	2.304052737860054E-4	1.16600058657881E-7	1.2537379133158963	-2363.248771236018	213.09808989707426	727.008002840372	1102.4148268235488	876.2052299290607	600.5914304108521	67	57	85	32	83	0.4898461811459724	1.3101379909374207
919870000	-113960.51236181306	-110945.04161455881	-3015.470747254252	-110945.04161455881	1419.35503510717	0.04552695786045152	0.36930594478461465	0.06142319606309829	0.019916469977002665	0.044173840109432025	2.8959526630029694E-4	1.078113260215617	2.2192667966233333E-4	9.879808187072096E-8	1.1594975216599737	-2372.1317182030516	151.56636919702126	540.7002284435406	940.2695259479361	484.2833756594805	550.4731955851455	69	45	100	46	64	0.4898461811459724	1.3272604068185072
919880000	-113941.05992016208	-110924.79062294099	-3016.2692972210907	-110924.79062294099	1217.717566945123	0.040089050601336156	0.35533054161743427	0.0585324121430298	0.017773738196633734	0.044211990141608835	2.9535388013348296E-4	1.117995488453594	2.309069644653341E-4	1.3830348649243285E-7	1.2924066713086395	-2368.5488491747697	156.09338120705127	559.3903700936554	1139.0675543196714	910.8859670639063	551.2869674975996	83	33	70	37	101	0.4837427024847186	1.4050088917992474
919890000	-113940.15219945635	-110935.9607018717	-3004.1914975846407	-110935.9607018717	1245.7923676051691	0.04294385624472861	0.3572994125477373	0.05902493822385185	0.016616736335268584	0.044211990141608835	2.8487020173952976E-4	1.0656604076686675	2.2124312390418542E-4	9.127839179847287E-8	1.100442725672681	-2344.9905058709783	153.24029500645267	762.9064882888082	1120.2830155625152	880.0242899301012	613.4909936411751	83	48	66	52	75	0.4837427024847186	1.3312833270901918
919900000	-113952.50137842335	-110936.48890447388	-3016.0124739494636	-110936.48890447388	1153.5243583466565	0.03997466710700789	0.3572994125477373	0.0543392865190125	0.017119975394409882	0.0397543887815286	2.9823974471630794E-4	1.1909451174842787	2.2839597541923973E-4	1.2328452856827537E-7	1.2268393075268598	-2355.2370409878395	156.46065479078712	650.3442010116001	901.9454155241372	1075.4782896905667	710.6458556630237	82	29	33	92	88	0.4837427024847186	1.3312833270901918
919910000	-113933.695642125	-110926.98763956079	-3006.708002564216	-110926.98763956079	1281.4525509784182	0.044703034800849285	0.36632774907022086	0.05892796311923389	0.018051609856755513	0.04600399856994737	2.82016371381913E-4	1.1547494407285948	2.0907594719489123E-4	9.842601428339808E-8	1.1723649931204745	-2362.9476982904475	141.04531703321345	530.3066411381164	451.371613976282	944.2791828205835	481.40862868431606	79	15	30	159	41	0.49578592556389905	1.3312833270901918
919920000	-113925.49986662359	-110916.82346199488	-3008.6764046287067	-110916.82346199488	1150.242072390483	0.04642342739820658	0.3571732822041234	0.05892796311923389	0.018051609856755513	0.04077036600556395	2.945490477597591E-4	1.1926592928488524	2.2463095412292923E-4	1.5093076452144125E-7	1.3266977007979477	-2344.343472712733	159.4593663164384	252.00256460408707	470.3236359497813	1139.9989546731194	656.623233910783	83	5	28	145	63	0.49636306499460514	1.4621804874258657
919930000	-113933.49551445356	-110935.81883314195	-2997.6766813116046	-110935.81883314195	1106.6792145487702	0.04642342739820658	0.3580043832546318	0.06383955943919022	0.01690963252839536	0.04077036600556395	2.8570077171976313E-4	1.0696105945825367	2.3515450326072666E-4	9.876010967887764E-8	1.1478774876179862	-2346.69352090136	119.84233789289274	391.58630409740397	1421.3869119597962	1137.0561194741554	675.0603392675164	88	28	31	91	86	0.48768251890318987	1.4111136693667714
919940000	-113959.99045656093	-110941.13754513097	-3018.8529114299577	-110941.13754513097	1005.3383795207673	0.04623887284344199	0.3580043832546318	0.06322006132597119	0.017720452200951965	0.04204927554280621	2.8635157172247823E-4	1.0623335113465997	2.417494991854874E-4	1.2871610660570594E-7	1.2390840205436784	-2341.340995830016	156.4685037864111	572.9387261182013	672.6167840750754	1008.769237274274	683.6455352283924	79	48	44	96	57	0.49397722027281626	1.4111136693667714
919950000	-113931.38001939698	-110921.07796045936	-3010.302058937629	-110921.07796045936	947.9925987516974	0.046675347676836364	0.3657896873974873	0.06264726120655667	0.01850046077619969	0.04069344632192062	2.708180264331734E-4	1.0473039288242616	2.4246200614120333E-4	9.247916503585733E-8	1.1404668966337264	-2343.491211557297	173.9036761270449	740.4362927322887	1117.2588571796625	897.8000964665704	584.9624272898878	88	56	28	66	86	0.49397722027281626	1.320491041666424
919960000	-113948.50257366565	-110934.53987346835	-3013.9627001973004	-110934.53987346835	1129.34210067251	0.046675347676836364	0.3657896873974873	0.062123740205646025	0.01695134818100569	0.04342318288483883	2.7375211607268287E-4	1.0678866736132098	2.3641208481194544E-4	9.022432403565758E-8	1.1261980430188585	-2351.0003554993173	187.6605332711292	404.98189435766045	1000.3408469439178	798.8131249299234	470.1887145964268	86	1	169	5	63	0.47939655321886904	1.2918956076047876
919970000	-113930.49377026684	-110940.19826833987	-2990.295501926966	-110940.19826833987	1123.8790219241605	0.04557742086689351	0.36593905000058435	0.06151860944078274	0.020721536543892687	0.0421143250493069	2.8996155283307954E-4	1.1265185489877956	2.355423094641811E-4	8.827695192524315E-8	1.09018240786832	-2349.1082956784994	187.04186327388314	808.8111155091843	866.3135122269284	552.446764496773	562.0120502267476	91	6	147	60	20	0.47939655321886904	1.1894560160287435
919980000	-113937.57587471392	-110942.67545347667	-2994.900421237253	-110942.67545347667	1205.6754744452483	0.04557742086689351	0.36065293556167755	0.05983950520358829	0.020721536543892687	0.0421143250493069	2.835296259680644E-4	1.1202662812254385	2.2685137241144952E-4	1.0530669459931692E-7	1.1827950411183583	-2333.35025540979	168.37802060342855	626.1374171235044	1084.1486972347416	571.6723218183874	471.022138341116	91	48	118	56	11	0.4755003542302577	1.1894560160287435
919990000	-113924.63360219655	-110907.07453881242	-3017.5590633841307	-110907.07453881242	1322.5203350882741	0.04472197807386402	0.36696541982673087	0.06065560921546043	0.018394826039978465	0.042603718211128995	2.8614622154196986E-4	1.076110838607691	2.2954626892127188E-4	1.0454322094936083E-7	1.117150106798669	-2323.7351274897096	151.8797612660173	486.6767714927155	964.2153699330759	590.5279575796634	457.7043230616277	87	36	111	39	51	0.4755003542302577	1.297153012910311
920000000	-113921.99628784068	-110921.73751420584	-3000.258773634842	-110921.73751420584	1366.4916578110924	0.04472197807386402	0.36696541982673087	0.05472529752269006	0.016484124249374975	0.044457100596821945	2.7841985666993634E-4	1.0112900043309418	2.2696797960544812E-4	7.900355303122779E-8	1.0387756723625459	-2334.3891646239035	179.80642676483777	539.2900951358679	1202.1330167238136	679.6124386459505	565.2873280838959	87	38	69	51	79	0.48349187664444726	1.297153012910311
920010000	-113980.3039538006	-110955.08309854544	-3025.220855255165	-110955.08309854544	1464.2011015575838	0.04267754319341976	0.3693637669512938	0.05719629623035418	0.017426505325046134	0.044457100596821945	2.7535355204362104E-4	1.0549441884605844	2.2202711027635065E-4	1.046500703727724E-7	1.128597182952205	-2318.3775485264105	164.13129895688297	419.44520222081997	1107.6328980436726	532.9758712166084	290.92746165162305	71	59	89	103	2	0.4880356018706017	1.2851511936068252
920020000	-113946.25096145825	-110925.50798524113	-3020.742976217122	-110925.50798524113	1217.6244990226312	0.043367434943108574	0.3693637669512938	0.06439550705081497	0.01855237738856385	0.044457100596821945	2.820141402503761E-4	1.12850769988386	2.3101530375295177E-4	9.4479064828782E-8	1.1037959466839546	-2335.6558482681253	202.91979011620168	387.1810538860679	903.697631427264	623.5867874553594	592.7332738274837	89	37	65	54	79	0.48252011456243943	1.174399106748341
920030000	-113995.0888423052	-110965.57790656557	-3029.510935739623	-110965.57790656557	1140.1844751371661	0.04350842658939329	0.3693637669512938	0.0554147352398232	0.019481724169665163	0.044457100596821945	2.8523463227519204E-4	1.0955059956830342	2.3582209726705482E-4	9.59224239924872E-8	1.0863842360065248	-2335.885674639413	191.48257179113116	168.61816766664435	388.7199991856303	1034.3281386115934	542.4617785867163	50	20	65	149	40	0.4934043115400801	1.334898052155387
920040000	-114011.43118237033	-110981.77040454524	-3029.6607778250964	-110981.77040454524	1067.0302326173291	0.04625533755677014	0.3693637669512938	0.056447063831188124	0.017534165967229003	0.044457100596821945	2.7301984111951637E-4	1.0446252042417816	2.356818739150107E-4	1.0065590111422183E-7	1.1324741745964477	-2329.6844689744225	194.50391203058888	300.8880097509881	592.2132404816228	944.837334643827	406.6508867774268	67	23	52	124	58	0.4878102883297084	1.2892794696485423
920050000	-113962.96705455445	-110951.32599912296	-3011.6410554314966	-110951.32599912296	1086.4711868700424	0.044794526185458323	0.35744251848279057	0.057274096897217304	0.016316350836133437	0.04581378031119892	2.8229090535925104E-4	0.9769613439655794	2.4227721721003476E-4	1.085129616042238E-7	1.1468727304744597	-2330.8616061543066	288.9422643221618	137.96084268429695	447.5131612405129	963.9381252228657	507.2472531201004	10	76	32	133	73	0.4878102883297084	1.2899684560161524
920060000	-114018.72667795638	-110974.84146305428	-3043.885214902102	-110974.84146305428	1138.9414212857193	0.042023274865421616	0.35744251848279057	0.05938750497850605	0.016830415928290616	0.0422683368041056	2.86299985915143E-4	1.059101449979032	2.4461938535196107E-4	1.8603296946052515E-7	1.3935684950291942	-2326.896186927194	361.9438297081622	167.99222848247118	682.9716432437752	859.351337281899	495.8145749429145	1	87	34	150	52	0.4878102883297084	1.2554928699608985
920070000	-113941.89655534949	-110944.29785196263	-2997.5987033868546	-110944.29785196263	1343.7502724233623	0.04338154510029623	0.36814029990483016	0.05628273894617781	0.018149734062965626	0.043566154507391194	2.7781575739635136E-4	0.9771113327701817	2.2353537153781247E-4	8.243607466161194E-8	1.0551128669007375	-2336.7130278998666	153.82091442620077	164.08972723037667	405.316735798169	890.3015093234902	376.62120200631654	46	37	16	172	53	0.49086766461600356	1.2002413343305212
920080000	-113955.16323985625	-110948.37259947434	-3006.790640381905	-110948.37259947434	1133.5759465477058	0.042925529497923255	0.3559708329893201	0.058975420590224384	0.019637671622076466	0.043566154507391194	2.853454583090102E-4	1.0281971568030754	2.30522160802963E-4	1.0467640598241215E-7	1.1668226742270564	-2346.515931519958	195.64255211284973	155.49591508905115	134.0645263812921	969.593077100652	610.3852425701439	23	19	43	174	65	0.49086766461600356	1.3123963780123933
920090000	-113913.85561703396	-110931.78641205053	-2982.069204983426	-110931.78641205053	1229.5214729029524	0.04617490208574199	0.35510061102775087	0.058975420590224384	0.019332958721345755	0.04531131261601061	2.870428689477006E-4	1.0396782644484655	2.2506833692943136E-4	8.709641767092669E-8	1.0844747619775645	-2340.117253979428	299.0429782370969	179.00210047941644	603.1584143607914	837.3032957458665	488.0873407867749	10	79	18	182	35	0.49086766461600356	1.3753413701307151
920100000	-113934.4969824541	-110954.20275924704	-2980.2942232070623	-110954.20275924704	1288.4447790484396	0.04273295089540917	0.3611237411596546	0.058975420590224384	0.02084747169943755	0.03966046036828237	2.8279476377809974E-4	1.015312647935255	2.1318966285808948E-4	7.553182425357206E-8	1.0479839892353637	-2351.3256863337874	210.95332615924983	173.42555235748364	164.30695458017078	886.6953623819351	551.4101974292923	6	40	40	186	52	0.4909071301435144	1.3109566757414346
920110000	-113923.32316356219	-110932.46981264802	-2990.8533509141707	-110932.46981264802	1388.579292276228	0.04865063381649837	0.3702406570228102	0.05695381785986956	0.02084747169943755	0.04380448168077628	2.8506029949729156E-4	1.0901588072515351	2.074307327272518E-4	1.3728843805344453E-7	1.3746922645678272	-2360.640614788909	162.30435556653754	188.65251741711194	660.1387577560394	1076.2139375643783	440.37470460213007	69	15	33	161	46	0.4909071301435144	1.2876354267877004
920120000	-113912.5232376165	-110950.21464151381	-2962.3085961026804	-110950.21464151381	1665.5384079397757	0.04434589299392843	0.356665748434813	0.05695381785986956	0.014733288806306017	0.051688684310306966	2.9469403203111953E-4	1.0572302239424365	2.0526709697721632E-4	7.668547878917984E-8	1.048936768027365	-2353.8737401408985	304.4093078428862	170.16578359802892	130.072403399612	1054.9744940013502	420.48980416968936	5	70	11	190	48	0.4777284666329258	1.2876354267877004
920130000	-113910.63267374835	-110939.83987645061	-2970.7927972977295	-110939.83987645061	1548.537081608865	0.045334792012513045	0.356665748434813	0.05824962626847944	0.014508084313036823	0.043864692003102605	2.8961400089282E-4	1.0651052192732555	2.0439994487149834E-4	8.41008268310677E-8	1.111445991500052	-2359.7959733085722	208.3044986765482	187.66071363316996	230.21883299725465	853.5697188121005	431.8842407528172	30	41	17	192	44	0.49532548654274594	1.3107681482516442
920140000	-113886.65664434303	-110931.94486015984	-2954.7117841831873	-110931.94486015984	1590.1958828181316	0.04680623391479187	0.365021033101449	0.05824962626847944	0.02101927546528695	0.044245767508177734	2.8722194219700167E-4	1.0753846856586748	2.0368041877616696E-4	7.116148012384909E-8	1.0525192864823045	-2358.096633123733	235.23115196012608	146.8198408185851	192.14509824498901	733.4058024223041	523.6685831719784	20	11	54	195	44	0.49532548654274594	1.327409708071928
920150000	-113882.71099538781	-110927.3960579587	-2955.3149374291097	-110927.3960579587	1571.8378447416358	0.04680623391479187	0.34870043096782605	0.05824962626847944	0.018466323078898814	0.045762316274446435	3.003326325868174E-4	1.0901311910321947	2.132779272314853E-4	8.50619212661242E-8	1.0995721728435985	-2356.4291280098823	313.08152155319596	133.42984454612326	166.5597927633347	842.610173528184	766.3585101352213	11	21	54	82	156	0.4858713030628635	1.3214868482965492
920160000	-113892.51820593592	-110925.59625272396	-2966.9219532119655	-110925.59625272396	1603.5982368541195	0.04489945213504576	0.3697127445005257	0.06177913609084101	0.018466323078898814	0.047506190839263156	2.894572277193312E-4	1.0909261683460392	1.9991710563241227E-4	7.220786424267796E-8	1.0651811353545997	-2374.4755333811686	117.89832187022671	139.55778399662557	215.44441283487924	1055.4693492095334	673.6351582162423	38	3	46	134	103	0.4927612750580026	1.33029177070254
920170000	-113917.59277341493	-110930.20721039113	-2987.385563023794	-110930.20721039113	1437.2834198488588	0.04489945213504576	0.37929966098182055	0.058271413784576793	0.01927508622436742	0.050295968457558016	2.840306086240956E-4	1.0294080808036525	1.9917322024605127E-4	7.761548966645042E-8	1.0947159516272822	-2382.8372259035355	434.13216430279755	176.89788090845363	605.5619416033181	1054.568863972225	743.8141633291505	10	76	12	102	124	0.4850300610371845	1.2579464392433266
920180000	-113912.4081652123	-110954.64580005675	-2957.7623651555436	-110954.64580005675	1319.9597450624315	0.04361046297523776	0.3520180653649507	0.05758421294628264	0.01744331265801023	0.04553722981538238	3.086102155202717E-4	1.1336127290041682	2.1815962282727155E-4	1.1089676813201772E-7	1.188131652820716	-2347.512152874918	246.14255220734958	115.84543837722637	135.9645272262959	846.7697339461992	790.8417468359817	7	14	71	106	126	0.4845204118627056	1.2622424706514812
920190000	-113912.09746946358	-110934.56458369267	-2977.5328857709037	-110934.56458369267	1323.9910727240576	0.04361046297523776	0.3731123856162101	0.05758421294628264	0.01744331265801023	0.04568221913441411	2.940416316811798E-4	1.130409595734179	2.1158842906499888E-4	1.0018712579191811E-7	1.1772552992194898	-2358.1633642871757	768.780975077242	127.09887687958889	161.2479355022699	836.6953701465455	904.3986804950977	3	58	26	128	109	0.4845204118627056	1.2622424706514812
920200000	-113938.59166836915	-110941.72486158408	-2996.866806785067	-110941.72486158408	1249.186314065757	0.04241990972861364	0.34808520126974163	0.05162771245559615	0.018129868413805053	0.04568221913441411	2.916610729663144E-4	1.137410450663279	2.2007267080084326E-4	1.1338505176735346E-7	1.213911076735922	-2353.7161046841875	845.9997004570997	149.84673759155893	479.1429118909809	1052.3078998789706	726.6323554608863	3	71	51	59	140	0.4957666565236842	1.327679020315238
920210000	-113973.46725194926	-110956.01881148461	-3017.4484404646532	-110956.01881148461	1150.0585139056539	0.04516017656853591	0.35242256694074725	0.05893261545495591	0.015624181416518569	0.04568221913441411	2.8687350286208454E-4	1.0937537918957703	2.26805314020345E-4	1.0431561405614748E-7	1.1348052400174784	-2341.4435062018892	123.97146494262104	90.71292717261461	563.5123878897855	960.3603860411636	707.9777247900163	68	5	46	108	97	0.4918054958024124	1.2803465491859807
920220000	-113971.31142742813	-110974.41183080326	-2996.8995966248617	-110974.41183080326	1162.2707947070978	0.04516017656853591	0.3626209834438172	0.05550914332030317	0.019695487388660463	0.04492105706685871	2.958158548547637E-4	1.0555951788845106	2.3390354321216594E-4	7.742655005125401E-8	1.0084768840762108	-2349.4130766862227	191.36038544708606	163.15582363638683	625.8315394270886	798.125962558051	401.5617938520391	60	13	61	160	30	0.4880195711449827	1.347146747669008
920230000	-113955.97925918283	-110947.73067869623	-3008.248580486607	-110947.73067869623	1089.7772913770393	0.04126114249307999	0.3470697777185256	0.05588605066951108	0.018282406150970733	0.04492105706685871	2.9872306486857506E-4	1.079578110732647	2.3650865035586326E-4	8.264073850597396E-8	1.0017478069217436	-2339.261159525412	197.96013803783822	291.36610021732093	798.918105318035	908.6872763380243	581.3779172226846	90	3	72	61	98	0.4778634625283456	1.2156075008263136
920240000	-113959.13604754311	-110972.20442189644	-2986.9316256466655	-110972.20442189644	1118.1514970074943	0.04449796144207339	0.3658804028987548	0.06166741329061596	0.017514413370621297	0.04492105706685871	2.9928842675823366E-4	1.0371251286974636	2.3519344630007228E-4	9.992976863789906E-8	1.089827589162613	-2328.8729475893565	145.23103444379097	231.57740099155495	463.4494752739184	895.4856770179505	570.583117162715	73	13	11	130	97	0.4729401554826422	1.2138247092840493
920250000	-113943.02020109899	-110961.95917814909	-2981.0610229499052	-110961.95917814909	1243.0921511962229	0.04650883129568809	0.3575843059711238	0.05767001734229109	0.017514413370621297	0.04492105706685871	2.868483404048793E-4	1.0612606962919449	2.2076761711604508E-4	7.529895732298078E-8	1.0101077387621766	-2322.4201613870373	141.18710655239045	369.9655223678887	826.2541261998322	897.6883655850096	668.9529957314164	84	34	16	95	95	0.48001796583511774	1.201832366627368
920260000	-113944.9826802952	-110939.52814986621	-3005.4545304289877	-110939.52814986621	1258.2091593823961	0.04560493192006951	0.3649735388408776	0.06448150721421587	0.017514413370621297	0.04602748231337229	2.886471253678672E-4	1.0584647394937423	2.2340218362364346E-4	1.199188186110711E-7	1.1892952804911354	-2322.51066286074	189.2064300703679	136.35960784439422	331.1910774084102	1015.1975699501854	560.302213933638	43	46	21	107	107	0.47601544430269943	1.2251678793564411
920270000	-113942.40452935809	-110942.44272153363	-2999.9618078244557	-110942.44272153363	1229.8519288753464	0.0448036428485276	0.35080967719957745	0.05642454852362282	0.01567921588773666	0.04602748231337229	2.8850197943515346E-4	1.0777265817656299	2.3305779456389976E-4	1.0724907679500306E-7	1.1278446581117625	-2315.007784262795	186.67036642608238	655.9665243102918	875.8898044775316	1169.7850617558947	600.1959197199762	94	18	16	77	119	0.47601544430269943	1.2987752637953884
920280000	-113973.34498661205	-110940.88025987032	-3032.4647267417326	-110940.88025987032	1119.8550127535923	0.04374114614978692	0.3596155343824593	0.0599110158705077	0.019873503241130564	0.044018712620891375	3.0570645102510636E-4	1.1483392479083325	2.4247707153236974E-4	1.5904166268466922E-7	1.2202448813571427	-2310.7830180419237	183.5428988992215	302.0508151616162	497.55985939534753	1048.9378180661843	618.1502695551892	81	14	41	64	124	0.47601544430269943	1.2570081164750946
920290000	-113921.93044260888	-110912.35966364527	-3009.570778963613	-110912.35966364527	1089.4466317973863	0.041779845571740186	0.3596155343824593	0.05938510513712267	0.01725661588020563	0.043846054751343955	2.9513324165020977E-4	1.0921560005133961	2.407362283025478E-4	1.2654486112420753E-7	1.1813101251538565	-2315.495451245696	197.64408861611912	460.96032073339785	689.0131758146407	1304.4815125111254	590.1105338401364	88	28	22	55	131	0.491106591381447	1.2909743859103084
920300000	-113908.03609730059	-110913.87509423507	-2994.161003065512	-110913.87509423507	1273.5788703495102	0.04634515800821708	0.3486233611119222	0.0607596984192954	0.017321292009472845	0.043846054751343955	2.9861628371945497E-4	1.0662499003478316	2.2877614202996904E-4	1.951837218206332E-7	1.4528381405071995	-2315.480613262696	175.647879666194	149.63157425377426	566.8781131103652	1158.4016664666483	560.5023344101195	9	78	51	80	106	0.4910173524206239	1.3653587531144615
920310000	-113924.59413909345	-110933.39709065712	-2991.197048436324	-110933.39709065712	1148.0689463098372	0.04646675214106734	0.3486233611119222	0.05471037356712301	0.01773690614622173	0.04401720522061391	2.994523494316014E-4	1.1020363745641677	2.264892113246589E-4	1.6152213209538908E-7	1.335712028646632	-2323.175367362384	135.0642213592594	187.18049742293482	488.72790882357936	939.1524252462104	610.6711491228532	77	10	32	112	93	0.4910173524206239	1.368080501494409
920320000	-113974.18024639029	-110967.26665544702	-3006.913590943267	-110967.26665544702	1176.9192542923781	0.0445929441428054	0.36691079401118737	0.058619245469837045	0.01773690614622173	0.041529554636822764	3.014704396588054E-4	1.125400165317431	2.2721883803503205E-4	1.5751233927758667E-7	1.3166394655653737	-2338.150329979611	151.6101010931571	510.71887383814095	623.6722573091505	899.3994591573995	358.03457784900115	76	26	50	143	29	0.48375423671064777	1.368080501494409
920330000	-113878.66859338536	-110927.09472144992	-2951.5738719354376	-110927.09472144992	1195.5877386571515	0.04337697021809782	0.35776264563315846	0.058341299173824746	0.01821578800782262	0.047049262699648896	3.0652844682108467E-4	1.1255428588355576	2.2562314949813633E-4	8.35018419659204E-8	1.0573360740677085	-2342.297631809271	150.49968347498196	833.5916838960865	481.2459922922882	799.8082603653811	435.1134985718689	76	13	36	165	34	0.49264526851090096	1.368080501494409
920340000	-113890.30240040572	-110935.30610415434	-2954.9962962513832	-110935.30610415434	1492.1265256409993	0.04337697021809782	0.35776264563315846	0.05930093427221809	0.019209567810138526	0.04185390212522887	3.0609605659283155E-4	1.0928964287322154	2.1341428438433963E-4	7.649688686969801E-8	1.0324402192800066	-2348.439883360421	119.2887896929276	115.76867608975694	588.9352713805986	1005.2383424397796	397.71025895046984	57	17	43	170	37	0.48025551523502186	1.327498471337036
920350000	-113928.10521708305	-110956.05890632035	-2972.0463107626942	-110956.05890632035	1459.2245146720259	0.04536837657404375	0.3516320983963143	0.059158621881696634	0.018468821940048237	0.04185390212522887	2.9908760350909395E-4	1.1248554511752211	2.1215408387947407E-4	8.794620713146425E-8	1.0925245435246758	-2348.8542441269497	485.45104440501495	122.40701699190576	330.8219083739813	813.8018925514997	471.52002408204265	4	66	14	203	37	0.48025551523502186	1.3069168756883165
920360000	-113945.9778744238	-110960.88753489028	-2985.0903395335154	-110960.88753489028	1361.65650923759	0.04536837657404375	0.3516320983963143	0.05602407962756176	0.017708754413160922	0.04404418443866571	2.9041375348094414E-4	1.072248532156584	2.1043599453578367E-4	1.218360280339975E-7	1.271134191453808	-2346.6868391375133	490.6566260927496	142.65869794182734	365.4980772060338	844.6383739600815	560.0212742365156	9	61	26	193	35	0.48025551523502186	1.3035323639372498
920370000	-113950.40363661645	-110955.98261819854	-2994.421018417907	-110955.98261819854	1388.8657282400507	0.04136162493452699	0.361242814620973	0.05906286611800629	0.017781238971742348	0.04404418443866571	2.9870554009952437E-4	1.093168741391109	2.1069707077468595E-4	1.1271750787538169E-7	1.176584433269131	-2342.8473703338905	529.1018012223492	139.71295925757695	560.0456786714916	834.5722801542646	402.82191571612907	9	65	34	173	43	0.4970716579755702	1.3504318818880692
920380000	-113956.13314875492	-110952.73748902479	-3003.3956597301362	-110952.73748902479	1453.0990667079197	0.04875950420686178	0.36606087390025654	0.05857953295687704	0.017051396172964577	0.044560125264232364	2.93474740790999E-4	1.0805679397863992	2.0596120843401487E-4	8.321666505300461E-8	1.0341538649605715	-2342.7186441097	191.66237480344884	132.74538684301643	242.79267663071954	761.7325057098211	539.3436514465071	11	42	42	186	43	0.4776994402685742	1.2263846272832168
920390000	-113942.99091250499	-110953.97271391863	-2989.0181985863665	-110953.97271391863	1675.8981342061354	0.04836331217897505	0.36602759985200667	0.05857953295687704	0.016404759571734883	0.044560125264232364	3.048517084530765E-4	1.036383219469282	2.0521655575039265E-4	1.0112775827151163E-7	1.0982051417251848	-2340.0621566450404	157.027848163577	154.13958354783986	231.14863658363004	666.0090316807211	727.1744465329449	19	32	31	173	69	0.4776994402685742	1.251786786065108
920400000	-113906.63188237339	-110946.99939061867	-2959.632491754721	-110946.99939061867	1608.682708830179	0.04836331217897505	0.3523990679017052	0.05821917813216918	0.015995706043037187	0.040704838283186794	3.1087223717067683E-4	1.0235249940301507	1.9804997334654803E-4	6.655101181828203E-8	0.9397460743830158	-2354.7197686489044	184.59827275862918	98.4879119111805	208.6998885677069	749.6275647255225	749.0865042912338	9	34	34	126	121	0.4776994402685742	1.251786786065108
920410000	-113960.38060243586	-110978.09597623613	-2982.284626199726	-110978.09597623613	1580.0993458850526	0.04390601700794818	0.3523990679017052	0.05805751060765549	0.01844774215228258	0.04392301607150751	3.004287250278159E-4	1.082850054460248	1.930743869401663E-4	8.728578173957664E-8	1.0877211094995232	-2374.209787603745	197.71653844117708	77.48112293077178	293.30835953359036	723.5223753535548	844.5476387042069	8	38	30	123	125	0.47064534176509226	1.251786786065108
920420000	-113911.50731035462	-110954.64065979172	-2956.8666505628876	-110954.64065979172	1553.8613631967712	0.04360165527782034	0.35311325977982927	0.05263636663477619	0.019636758426009884	0.043486976428564875	2.984111847089494E-4	1.0839543591923346	2.0170393194025345E-4	7.994996208742326E-8	1.0502110487917038	-2346.7829005496824	207.67058755439663	89.76241022011828	244.63612533502211	807.1023508231054	626.7688209116092	9	48	22	194	51	0.4786030098284439	1.218217553796608
920430000	-113926.27705718535	-110952.17174910632	-2974.105308079028	-110952.17174910632	1290.1367945820502	0.04360165527782034	0.3620074015149843	0.06093794317351131	0.018736364806357736	0.051839686044678195	2.983429655108275E-4	1.0722605969937138	2.1241761414864013E-4	9.559590497397408E-8	1.111880686785913	-2349.4929673820943	161.2365502383459	96.66600259484886	314.82353166205576	788.3877211328913	796.1463628002349	19	41	20	179	65	0.4786030098284439	1.218217553796608
920440000	-113916.8006635722	-110964.00727567413	-2952.7933878980716	-110964.00727567413	1216.9037868024031	0.046445192609714726	0.3581827633643549	0.05858562184144217	0.020044512497024214	0.04211978553894969	2.9925270378595233E-4	1.1004800920796658	2.0965856300956103E-4	1.0226114420364701E-7	1.223526873799332	-2368.709012921378	331.4117807345633	155.06689963287567	214.78552166897225	804.3887053616763	731.833342852327	5	52	23	179	65	0.4903277524944695	1.3749859627859848
920450000	-113876.47600577121	-110929.91004588114	-2946.565959890064	-110929.91004588114	1557.9299174438013	0.04351208978964147	0.3571198719545473	0.05858562184144217	0.016991051957464472	0.04211978553894969	2.9441032143694986E-4	1.0997551307258326	1.9864963201870908E-4	8.550600572144352E-8	1.1516226303361046	-2363.7115520846733	199.62180204046518	81.90523173341569	258.29426342161344	915.3865653496276	663.5707301038163	14	38	32	190	50	0.4903277524944695	1.3256223680558945
920460000	-113962.52541488133	-110968.11384649224	-2994.411568389084	-110968.11384649224	1616.520077491306	0.043539394537558396	0.35667237921127126	0.05952580335473151	0.016991051957464472	0.04014939964885718	3.06757804395545E-4	1.1039054426787336	1.9785828987143618E-4	1.2171757460206302E-7	1.220331920515211	-2364.1190902993676	181.61637584549285	125.29887045132865	382.38192094281357	865.3518044709457	855.2559527417487	8	50	27	164	75	0.4895137221761744	1.3256223680558945
920470000	-113934.62920583154	-110946.3568173612	-2988.2723884703432	-110946.3568173612	1581.9027178013744	0.046388062735384115	0.35742448113315595	0.055316425418367225	0.01835027468759266	0.04074784622056349	2.935775382649018E-4	1.0810936931199255	1.9195004871622702E-4	1.402567460223909E-7	1.3439598142782248	-2367.4211610680522	179.99317345935737	189.4367749660056	424.97240991878584	829.8901681138349	1349.2842118590997	12	46	27	236	3	0.49302423938626727	1.3169136735601414
920480000	-113918.05433911108	-110938.67701515499	-2979.377323956091	-110938.67701515499	1728.9980438044938	0.04582020349626987	0.38083953481117916	0.0594425017691764	0.01992502400953254	0.04725240338016365	2.9743900312846036E-4	1.104415545922463	1.9354039248842543E-4	1.0881296132870417E-7	1.2027151926936714	-2358.734403416153	117.1053372644778	256.55718995803704	417.7817259741049	884.0304408991695	560.0313418811976	64	5	18	195	42	0.49302423938626727	1.399174691399721
920490000	-113991.44096821314	-110992.48366933649	-2998.957298876644	-110992.48366933649	1751.6776739653976	0.04582020349626987	0.34248732779109226	0.05831371906647574	0.018528799723059645	0.043329559802701166	2.9909721020140556E-4	1.161070174448828	1.9253626936156855E-4	1.586356711034602E-7	1.3652478005455528	-2361.2615384557944	153.40298788455587	417.8806628241015	582.9731156784226	884.43821386898	607.9033994053843	71	15	19	149	70	0.49683166716313987	1.399174691399721
920500000	-113980.27126464697	-110982.31707044845	-2997.9541941985262	-110982.31707044845	1557.3297856037798	0.04582020349626987	0.36997908743989755	0.05850299654777531	0.018528799723059645	0.04394939749844519	3.047654273482899E-4	1.097951563664209	2.073315899160378E-4	1.2484562324431603E-7	1.2120228505662907	-2358.4988250712986	141.78355963805703	340.255394097138	493.19425259826124	931.7578291189285	643.2206550998508	59	22	18	186	39	0.4754500227817984	1.350778644080017
920510000	-113956.43901704052	-110963.8597684784	-2992.5792485621196	-110963.8597684784	1641.055042841008	0.04670156566463011	0.37502173583819437	0.06200979754304808	0.018307147575677803	0.048762624338746875	3.0584290157404455E-4	1.1548115772416931	1.9992383029594592E-4	1.2057899661989195E-7	1.1711469369215057	-2336.929300019781	176.54889374088359	113.26544571168587	192.93499837095686	818.6064427081167	444.84629437752506	42	23	24	200	35	0.47679711086611926	1.2178488511075716
920520000	-113918.37057204128	-110936.84396595598	-2981.526606085306	-110936.84396595598	1824.746025247949	0.038563195031146934	0.3479934060373705	0.058591922560753254	0.017124965629653956	0.03813262486865632	2.991473808838576E-4	1.1114318432657158	1.9295986305012305E-4	1.1462148966774919E-7	1.185424614732434	-2346.004401118	126.06173286310798	122.7503466392337	555.5769704228884	908.7786878261292	437.98871331705277	42	37	22	192	31	0.46481624206281325	1.159737663780029
920530000	-113940.82084958634	-110948.6323086234	-2992.1885409629303	-110948.6323086234	1791.7418358648436	0.04239865980150122	0.3479934060373705	0.05662344860569172	0.015430715225316909	0.04645946612958611	2.956494675648981E-4	1.1658805370376204	1.892356984009602E-4	1.278682620662582E-7	1.2485530428111242	-2344.8675617560257	193.14978274027501	96.33671307795319	146.5313065860559	952.2085165267727	710.1805433081145	7	26	56	185	50	0.5014367207650399	1.3300489339694044
920540000	-113905.73443835478	-110942.11809832959	-2963.6163400251794	-110942.11809832959	1767.939095567686	0.042296787240424835	0.3479934060373705	0.05775949402098914	0.016977614792684045	0.04645946612958611	3.1462435193092435E-4	1.1424516550832888	2.0206558011836654E-4	1.5220273725465966E-7	1.3532000854345863	-2351.399143991846	168.754609564266	119.32076633551942	528.6811284753379	978.0401875321735	508.3275871856978	15	66	26	167	50	0.4886195535829799	1.2810776387140907
920550000	-113927.09975722534	-110953.00449509025	-2974.0952621350884	-110953.00449509025	1760.7665892736152	0.04449957900843931	0.3479934060373705	0.06139767384729162	0.018696556097739778	0.04425745172819265	3.0312594292023897E-4	1.1726927551844297	1.9508538207944627E-4	1.1847912052153687E-7	1.2627517620740027	-2363.8186119736315	280.4925990267686	133.95441465230576	214.32035952901555	1121.918959058273	438.7848981415317	8	46	36	199	35	0.4770741857211826	1.2810776387140907
920560000	-113937.37333193947	-110945.37284508844	-2992.00048685103	-110945.37284508844	1746.3384421761236	0.04652551894558298	0.36167687847159047	0.056524622139143214	0.01539718260917836	0.03962716674613905	2.941014136858552E-4	1.126492860233422	1.8730165615619021E-4	8.496814428010005E-8	1.1194201954090106	-2389.3816862122244	252.99484075227005	190.54899880158516	355.52451660514043	900.3489170609879	584.2066541851987	3	81	14	196	30	0.4816831630104865	1.2442120336552538
920570000	-113934.1863930652	-110943.42383031269	-2990.762562752513	-110943.42383031269	1859.8929243928799	0.04594718764157555	0.36167687847159047	0.059428616999215846	0.019715804550377455	0.03952116727601703	2.871852433319531E-4	1.1118250868698176	1.8394934219925912E-4	8.096461735510968E-8	1.0741613225560764	-2359.863208434046	1096.5693711309243	154.39895923387937	291.1605466825683	1045.2801836681472	638.6086775460229	1	66	33	182	42	0.47897727674320234	1.2464906319131632
920580000	-113959.76783616371	-110961.36663647238	-2998.401199691338	-110961.36663647238	2095.567822914193	0.04235870757788804	0.36167687847159047	0.05744641649062225	0.019087236038902663	0.040767980093417366	2.926368767483414E-4	1.1391633330974258	1.7941923155218313E-4	1.1604756548980231E-7	1.2347242230204953	-2364.8127716533063	192.32770901468385	122.32706873745981	188.31943227230718	889.4614304071039	490.92962006632064	28	44	21	191	40	0.4800659425448148	1.1659927551921914
920590000	-113906.17556085027	-110939.99580445938	-2966.179756390895	-110939.99580445938	2005.0028465877492	0.04235870757788804	0.3580222695625411	0.05794751620311812	0.018998021899168407	0.04441909359458368	2.932005647367922E-4	1.100940964297059	1.7538687726254828E-4	9.601491002835782E-8	1.1663093961714421	-2354.168975442879	177.08641391660612	65.6036337856745	181.03688263901893	995.4268339771202	577.7918336450517	27	5	66	184	42	0.4800659425448148	1.3036825503472422
920600000	-113934.48297596312	-110940.67332526913	-2993.8096506939964	-110940.67332526913	2198.0559445442714	0.04235870757788804	0.34924976600539814	0.05789204911522027	0.018998021899168407	0.04441909359458368	2.8508092807589847E-4	1.1181055365861776	1.7628859206518746E-4	9.952614888975879E-8	1.1556392798510828	-2348.524973293065	130.81992384721806	359.2365154141212	403.9860476914821	888.5798336582486	734.9797497526046	75	18	10	100	121	0.4800659425448148	1.2429223640650913
920610000	-113958.96120473911	-110948.30060117373	-3010.6606035653867	-110948.30060117373	2196.3994072065784	0.040693779878803196	0.36010199349969896	0.061101792593978896	0.01786815680250663	0.04441909359458368	2.824767416646272E-4	1.065027766439491	1.7870939407600345E-4	1.0701615694884428E-7	1.1775165409061954	-2353.3248821875095	121.09747252862674	162.9582963141097	518.6850896069958	1118.2829729172838	689.1923448736683	24	62	36	80	122	0.485216765532964	1.306772095510365
920620000	-113929.00424852589	-110936.95564616825	-2992.048602357633	-110936.95564616825	2274.9570189353244	0.040693779878803196	0.35627953990230243	0.061101792593978896	0.01786815680250663	0.04372960845131212	2.881055304265037E-4	1.1511956380246726	1.7746188938875572E-4	1.013174268405384E-7	1.1889093875867067	-2359.181115195635	278.38373912258726	161.7877288129977	549.3201375142565	2242.746463141204	785.6991839122276	11	77	57	5	174	0.4842466244855733	1.31658565046408
920630000	-113956.27721594437	-110942.9759620603	-3013.3012538840753	-110942.9759620603	1939.8196694869646	0.040693779878803196	0.3635793915813455	0.05726263190718086	0.019109680648751202	0.043010764411227774	2.829491510667766E-4	1.1185464492858816	1.7826344027904208E-4	1.2199894211578944E-7	1.2430462564344444	-2352.173584684191	212.24957779492624	168.84548789933305	626.7740745316564	612.4483883462389	760.7955689806522	3	86	63	3	169	0.49313136687651704	1.3523882368702116
920640000	-113951.32362376271	-110935.81456664547	-3015.5090571172477	-110935.81456664547	2046.725937063519	0.043902765044100144	0.3740748052716143	0.06246326054795969	0.019109680648751202	0.043010764411227774	2.847439916630062E-4	1.0826339191483898	1.8317919500952177E-4	1.2272154435361626E-7	1.229883433608926	-2348.303780570267	376.6711769927344	135.98314811108366	151.37053821483357	803.6110738579306	815.2671999050232	7	27	53	53	184	0.48750171460594854	1.3091685215703988
920650000	-113988.3615414668	-110957.54077878862	-3030.8207626781823	-110957.54077878862	2152.410282294614	0.04537818834412046	0.3740748052716143	0.061428225605939406	0.020511775846657962	0.043010764411227774	2.8421149889248703E-4	1.069304193368717	1.8107784067800266E-4	1.5835681707565544E-7	1.350019283344228	-2347.348105533652	202.1533086106331	131.6974845836742	227.16755253540012	595.7444321228239	880.5691913177988	11	45	35	69	164	0.48750171460594854	1.2918479022901417
920660000	-113957.21173020042	-110939.43896489928	-3017.7727653011452	-110939.43896489928	2426.002591835514	0.04537818834412046	0.3740748052716143	0.061428225605939406	0.018390881502338287	0.043010764411227774	2.818612975199484E-4	1.0864568767499687	1.7252414737533748E-4	1.0449114953023577E-7	1.159416603571059	-2343.400900333714	115.66613921350549	155.89421054526954	350.3980695955882	993.5957290025092	853.0824845330869	43	46	23	3	209	0.4880348820391404	1.2730157038943024
920670000	-113958.84297163984	-110932.08193848986	-3026.7610331499714	-110932.08193848986	2455.698904603129	0.04537818834412046	0.3515138959647578	0.061428225605939406	0.017643743825488986	0.043010764411227774	2.879753883477146E-4	1.0545429660855519	1.7447850666952913E-4	1.2309139160303475E-7	1.1886772931562921	-2337.0406767359314	46.8274803192353	153.10357220489195	302.7766957496169	442.8288446301719	764.1329339901715	1	83	27	25	188	0.4830548368393973	1.2667867829224235
920680000	-113949.68837274288	-110942.02804064742	-3007.660332095464	-110942.02804064742	2237.7765554442826	0.045420737534920985	0.3551819744526434	0.05892434747657994	0.020896255040930026	0.043010764411227774	2.9329206699077367E-4	1.0626579429377236	1.7969313107033932E-4	1.0823726642334558E-7	1.125418208589538	-2334.5151692993736	293.4852785597772	127.70447149242491	306.57563565678356	790.7154981287371	741.4562987397657	6	65	49	122	82	0.4764672789329539	1.2664139065411444
920690000	-113966.67712398252	-110950.25342623769	-3016.423697744836	-110950.25342623769	2316.4368533002307	0.04698402048245235	0.3697832745654513	0.06095680974583021	0.020298117106773293	0.043010764411227774	2.981851620293401E-4	1.0824555023006184	1.84269588580625E-4	1.8309745307644098E-7	1.3575066009304284	-2316.892433628909	131.996177864637	125.29800968586535	247.91021389911938	877.2845590377984	582.0673943191559	54	1	65	116	88	0.4756772494547398	1.2625346530146315
920700000	-113936.00860143671	-110939.5144977139	-2996.494103722815	-110939.5144977139	2505.0750280100087	0.045123691781356355	0.3697832745654513	0.058513199781286565	0.016242545539769317	0.04206592738196803	3.037902971256044E-4	1.0930959946623746	1.8509950118068797E-4	1.3212112425533059E-7	1.1948975800389074	-2310.0422560450347	123.6664720315705	300.24311730941827	646.5953256168705	855.153314182192	585.3291708329964	82	22	34	130	56	0.4895971504638084	1.3101505055071414
920710000	-113941.17053202035	-110942.60689067397	-2998.5636413463735	-110942.60689067397	2608.6260827781534	0.04340626046575679	0.37070717127124436	0.05899330509321266	0.020134111612829863	0.04095992128308435	2.8747058041962156E-4	1.1031504222092638	1.7331645585145903E-4	9.077084043496594E-8	1.072150248664775	-2318.5477310183214	125.78852990432411	182.19011030502307	1108.7716576645514	766.2166101168838	714.1797483963387	75	18	2	131	98	0.4895971504638084	1.2860821978917651
920720000	-113947.30405929625	-110926.84843180474	-3020.4556274915108	-110926.84843180474	2667.7894969776307	0.042825622408851065	0.35476039862121744	0.05420304351126643	0.01748946904715453	0.04034069374692593	2.89545952178279E-4	1.0788849500747397	1.7217501735901944E-4	1.3288670454921487E-7	1.2198940450152054	-2320.9531594970117	133.6002570321789	303.0203741358164	683.3055588306689	1014.7554967636447	766.8913284726322	62	55	42	50	115	0.4784770885080848	1.2860821978917651
920730000	-113967.394815348	-110966.00084557757	-3001.39396977043	-110966.00084557757	2517.798358665703	0.040893975855984185	0.36170121911320047	0.06474628486342877	0.01748946904715453	0.04433835080653637	2.8684232154919167E-4	1.099986921817322	1.703940433419097E-4	1.3296840776728585E-7	1.2768403641433412	-2334.2499544150105	181.58133279105115	638.7762679566703	973.1857969059663	765.2207689178342	488.21769162664754	77	67	41	99	40	0.49023018549768704	1.2860821978917651
920740000	-113960.75673828289	-110946.43955595944	-3014.3171823234406	-110946.43955595944	2841.409595819836	0.046024452599181725	0.37236416052928406	0.05651404968523934	0.017328652156270653	0.04406287598998258	2.909156895917415E-4	1.1049992957673833	1.6257421971004892E-4	1.247053850334253E-7	1.2006027781577955	-2322.912217649433	136.24666122235672	379.7329600147752	1283.4200551627819	654.6259928622858	983.6795423105256	82	63	35	136	8	0.49023018549768704	1.2750886678708906
920750000	-113915.65829554538	-110915.65348526303	-3000.0048102823525	-110915.65348526303	2731.566545899343	0.046024452599181725	0.34705924125979043	0.06173267466166242	0.0178589626954959	0.040381926696671934	2.933988187331315E-4	1.1203408866531492	1.7148613316525705E-4	1.56573704701607E-7	1.3320842627897713	-2328.35782266266	156.5505622966357	465.2557261700548	1022.7438975147958	957.0526873681617	675.0388505143095	77	50	23	133	41	0.48111979236937785	1.3522751574573886
920760000	-113949.09217093277	-110935.88261363973	-3013.2095572930475	-110935.88261363973	2734.8318364307106	0.04565381078479252	0.36531795071962203	0.05585493904607742	0.020804553939911465	0.04222750738023036	2.8567661042833994E-4	1.1623893829279945	1.6570326717017518E-4	1.6111489449708156E-7	1.3849428078384403	-2332.4742560224718	124.3516354966464	631.8548317434745	1056.4291135001986	1020.0716417515227	531.0486644936828	80	75	10	99	60	0.48111979236937785	1.3522751574573886
920770000	-113925.00424964569	-110920.90037545406	-3004.1038741916345	-110920.90037545406	2788.331333734411	0.04303598039725761	0.36020390477433684	0.05882022873860358	0.01817734251131629	0.04172512417521468	2.879877390268589E-4	1.0598409815305105	1.6383232339898837E-4	1.4423215432421178E-7	1.2819654720480378	-2329.5447214719966	142.15867879555	471.86454688142834	527.2315326127436	1100.3008791652494	519.9546101346858	79	46	25	130	44	0.48386723771469636	1.2514768994419754
920780000	-113935.47227213968	-110938.71795793611	-2996.7543142035734	-110938.71795793611	2638.9139699198263	0.04303598039725761	0.36769143940154503	0.05842591858526849	0.01817734251131629	0.043950362414088895	2.9527859605519576E-4	1.1060820974336276	1.694732263016255E-4	1.8343197797655214E-7	1.4414566450663098	-2343.427753311644	149.34504623685547	186.79946380880872	421.9891937134135	1003.706507903955	695.6730991290675	74	5	50	147	48	0.47413773747911514	1.1813905344996858
920790000	-113927.00240553032	-110919.0795177458	-3007.9228877845153	-110919.0795177458	2954.5981877046074	0.04335901240847929	0.3649729172709733	0.05427836681750611	0.01817734251131629	0.04738234254323587	2.835396556878027E-4	1.0990482862454043	1.5966875292260766E-4	1.552940361444018E-7	1.3876073410820278	-2354.8512250455215	219.04055600373692	132.48972579137208	567.472058461104	814.3227804581323	796.9841218068154	8	74	47	173	22	0.4704585980669006	1.1813905344996858
920800000	-113955.71466333671	-110938.21486278024	-3017.499800556464	-110938.21486278024	2735.1922744279145	0.048084674203488144	0.3649729172709733	0.062388576148095586	0.01817734251131629	0.04738234254323587	2.866513360920158E-4	1.07465842158655	1.6589163260490156E-4	1.574843687378061E-7	1.3745543349507658	-2358.645319411511	652.3120009293202	95.69225047752792	353.7819171509438	837.3594456571353	612.3125909692648	6	48	45	224	1	0.4684053391603632	1.199091363258452
920810000	-113939.04509259414	-110950.66695427617	-2988.3781383179753	-110950.66695427617	2677.865461325075	0.04764913757427502	0.370102268988343	0.06532400799333847	0.01950161056959804	0.045887092032085144	2.760266677303069E-4	1.0894504043610647	1.607101384091083E-4	9.996795403852248E-8	1.2171229435650053	-2366.807078912797	602.4953315161105	157.06348656220501	170.88166908994867	759.2644826465445	640.9423939826091	10	54	20	212	28	0.4681007329137173	1.1845073346188866
920820000	-113926.07674143487	-110931.36137269589	-2994.7153687389737	-110931.36137269589	2632.894819576687	0.04478504333044705	0.3702495066544178	0.06222398795785198	0.01950161056959804	0.045421872606285656	2.814878591795479E-4	1.1374859105888677	1.6608634565362345E-4	1.0131422743889431E-7	1.1941811973794727	-2359.3643941306264	202.08596341351887	145.26946288465712	643.2262773242422	879.2435423229542	784.1310414154433	14	70	43	137	60	0.4706383136139868	1.248843906424578
920830000	-113927.7089026997	-110933.61139947007	-2994.097503229619	-110933.61139947007	2483.615717950727	0.047756544112401204	0.3647923878218858	0.06122511573277655	0.0178446876410337	0.047260469655289884	2.903065002422377E-4	1.1376210302576863	1.7520798422010272E-4	1.2833188056111322E-7	1.2509952777900917	-2341.171828721884	510.068151660689	126.36399438043235	226.85142092312452	810.4780152587973	1179.2277506827859	8	66	11	226	13	0.4706383136139868	1.2517451233818873
920840000	-113933.22376797206	-110932.44634539292	-3000.7774225791304	-110932.44634539292	2651.8041642686394	0.04003052490283281	0.3693450656741506	0.056386737225939	0.0178446876410337	0.047260469655289884	2.889801608025267E-4	1.1340525130054684	1.7124252294408492E-4	1.0780382219001215E-7	1.1713275464533959	-2339.7699009133707	366.3632630825217	65.84464948108187	224.18763462997222	884.3694484297165	683.1223571402493	13	37	31	207	36	0.4762094968109641	1.24937791069431
920850000	-113941.61791044525	-110936.19861894328	-3005.4192915019676	-110936.19861894328	2532.3547703501044	0.044715973890108014	0.3693450656741506	0.06744664457640408	0.017217115718098256	0.043749953112412775	2.7469772170622214E-4	1.0653464102842838	1.6439013046560508E-4	8.746483520257365E-8	1.133816965565851	-2352.760198258681	272.87633654162465	74.77004254928053	281.65889092872493	832.2685777819655	491.0064656286951	15	36	31	221	21	0.4895393219216871	1.3061904645931695
920860000	-113942.6016261748	-110918.07469623057	-3024.526929944231	-110918.07469623057	3065.7206536890626	0.04253979183569492	0.3519668111362506	0.05544800294304	0.017217115718098256	0.04414784965927087	2.771710874667247E-4	1.1464497545506331	1.622295639995944E-4	1.430318046031291E-7	1.3330430838549103	-2333.9117782243106	331.75974431316564	94.42263552271767	158.64872211360506	778.4091914128683	631.0807146142519	18	24	46	206	30	0.4895393219216871	1.328534889465407
920870000	-113934.02934953044	-110917.66760851971	-3016.3617410107213	-110917.66760851971	2643.484011153139	0.043450812279083116	0.3519668111362506	0.05953453397385002	0.017217115718098256	0.04414784965927087	2.792605509678131E-4	1.0858626896120764	1.6838931707711724E-4	1.362451673339264E-7	1.2814584108327958	-2330.3021049973427	147.43807359028526	106.26391478327069	266.4212118104063	772.0514859946779	443.91392285998427	35	37	16	207	29	0.4791200566595245	1.2634413820632482
920880000	-113932.54198049096	-110919.51408461148	-3013.0278958794797	-110919.51408461148	2534.2502520049443	0.043450812279083116	0.37393749158912304	0.0647068305672784	0.017217115718098256	0.04376726332288879	2.9427845063503583E-4	1.077884642623672	1.8297855216430666E-4	1.5690157572176115E-7	1.2800227689511112	-2309.254781934698	200.65528952602526	70.7492235335005	216.1978958743414	724.802353071041	663.7047461909801	29	27	32	191	45	0.4791200566595245	1.2565758252724772
920890000	-113916.99333846582	-110905.28201377002	-3011.7113246958083	-110905.28201377002	2626.969174929603	0.043093180007124636	0.3681806968578709	0.05549641977336711	0.017745421695141022	0.04376726332288879	2.899894650231016E-4	1.038456464478515	1.7820108317797938E-4	1.0727632227928383E-7	1.1144975034838713	-2323.0889373951863	132.4379505453782	207.12043283488	772.9145949020437	744.812893296163	575.717203260325	58	31	81	114	40	0.4921059387449323	1.3453463786494304
920900000	-113942.27072740214	-110949.624634461	-2992.6460929411364	-110949.624634461	2633.813147376019	0.043093180007124636	0.35611771075466636	0.06157977794895882	0.017278998011820368	0.042224044671649245	2.889397210228039E-4	1.1035257740608773	1.770968001035944E-4	8.248316688947843E-8	1.0285549251311752	-2316.3286339962046	180.17228450218568	553.0189847444851	1017.115654862842	711.1326139389654	592.4636068713979	88	27	76	70	63	0.49578275944393463	1.3151081002969405
920910000	-113914.52946296884	-110933.12039929902	-2981.4090636698274	-110933.12039929902	2509.6739835702624	0.042769523684361224	0.35611771075466636	0.05456436153818474	0.017278998011820368	0.042224044671649245	3.0337625271810697E-4	1.0991513250881695	1.848464949196314E-4	9.907122333300665E-8	1.083722355026763	-2328.4829983001587	178.27056247028625	230.9097286270985	692.5126195888241	923.6989053303445	543.5364181244934	52	43	69	111	49	0.4785014848126508	1.1907673270216221
920920000	-113939.45887776474	-110939.75191480317	-2999.706962961573	-110939.75191480317	2383.483587825138	0.04508837386894626	0.35611771075466636	0.0572430304121762	0.018523663555824233	0.04538046218773332	2.9560352017199014E-4	1.0388288609688507	1.8414131298808637E-4	1.0010506715899747E-7	1.0937021582639652	-2323.9946911420684	165.98033526227889	579.6689234864537	987.3683910329232	849.4662619606955	731.4510613098706	89	55	25	121	34	0.4785014848126508	1.2806480178826154
920930000	-113927.66890892266	-110925.74322565932	-3001.925683263339	-110925.74322565932	2312.0221629131693	0.0446115923229746	0.35762316842221964	0.0572430304121762	0.01731938557698848	0.04538046218773332	2.9783140017174077E-4	1.0261374742262155	1.911514328828146E-4	1.1888014715094612E-7	1.154228822754904	-2325.941286845731	156.50706730095007	672.8396431718513	691.6915503824531	903.0521790945791	640.2194475590135	90	18	93	24	99	0.4785014848126508	1.2806480178826154
920940000	-113924.68636726442	-110930.01107921435	-2994.6752880500712	-110930.01107921435	2218.5862238732993	0.0439356881319549	0.3591967287222617	0.0572430304121762	0.01694759335801156	0.04585522919558913	2.885416498636164E-4	0.97013043476463	1.9520002921580472E-4	9.077441907585625E-8	1.0681565708088192	-2337.779013569491	112.32651795546714	166.8113410507935	481.3903915217432	937.8885275388044	636.267006900446	63	24	34	142	61	0.4785014848126508	1.2806480178826154
920950000	-113914.07558922733	-110933.31025288424	-2980.76533634309	-110933.31025288424	2242.9055827415064	0.046675241742780635	0.35554292378788716	0.062033304197970984	0.017681115529186	0.04585522919558913	2.7636522742050467E-4	0.9959803965650673	1.866601240751151E-4	6.411540145663823E-8	0.9766931384067961	-2343.118817841068	144.553560306539	400.71610856577723	1002.4847891053631	1140.7321127905843	607.6960774726524	79	13	159	20	53	0.4828877155189999	1.2335059682491643
920960000	-113931.81078244453	-110977.16288639627	-2954.647896048259	-110977.16288639627	2207.761657032692	0.043686374237427016	0.36860762091601623	0.061744027181463546	0.018315937126868912	0.04532615585079453	2.736034502273191E-4	0.9799702688929005	1.876770226164373E-4	7.263834019885863E-8	1.0696515325142382	-2348.6262273461007	163.9233205990041	603.7200606736524	945.9698565517949	783.9603955427341	542.9997693267345	90	49	117	8	60	0.4828877155189999	1.2335059682491643
920970000	-113940.86500671755	-110945.30449478993	-2995.5605119276156	-110945.30449478993	2248.9954366383618	0.04518896805819091	0.37576764327907763	0.056878146534327274	0.019514157547531993	0.04584198778010563	2.715257344895237E-4	1.013193274137245	1.8716926456683678E-4	7.657099453274039E-8	1.0480712175537628	-2341.30828591099	133.9519172675437	294.1213263100682	963.7858617634862	875.2388351218441	408.122894373625	85	9	39	160	31	0.48402282113398976	1.2335059682491643
920980000	-113958.36416141904	-110947.55304763308	-3010.811113785969	-110947.55304763308	2102.352963545896	0.04051054226111175	0.35493833117785945	0.06084760666578765	0.02009138555557727	0.04520105611383092	2.8215849278580263E-4	1.032785797487135	1.9258683088787528E-4	8.372172499131055E-8	1.0506039936324367	-2345.763884039171	143.01680755463207	156.70975751616476	298.19836988364153	1053.9654780751657	592.4252908152164	49	20	22	177	56	0.48402282113398976	1.3506592644230715
920990000	-113964.00422906085	-110952.91450280999	-3011.089726250869	-110952.91450280999	2415.369182275666	0.038569210468803565	0.35493833117785945	0.05963393149452907	0.015423511322679094	0.045323802663837114	2.7387991471080535E-4	1.077215131495862	1.7945653138798408E-4	1.1091638130614618E-7	1.2210414656616404	-2341.6059570290236	68.26377875593207	157.1130971893888	285.7078534291139	903.0513198455618	548.4475261132078	2	78	17	201	26	0.4873307674562515	1.3506592644230715
921000000	-113935.95813009018	-110946.35618752545	-2989.601942564728	-110946.35618752545	2147.752808750703	0.04224891637632828	0.3641057479469065	0.0625062023521183	0.018977658709637506	0.041744238638637375	2.79511560018476E-4	1.1020819398235564	1.9075919161911576E-4	7.85453619233725E-8	1.0831151756056119	-2354.955784153435	151.43738878905776	151.9556576980992	679.1190128924808	994.3528484181408	699.748760232109	31	59	23	165	46	0.4848367028708208	1.3334827609371414
921010000	-113941.94415165778	-110944.14738749013	-2997.796764167652	-110944.14738749013	2219.06640332557	0.04126265545610632	0.35198041324572865	0.05915362432986539	0.018977658709637506	0.04245277871334264	2.728231558529223E-4	1.078876796100893	1.864647435310862E-4	1.0965268511181772E-7	1.249813066222867	-2353.7472400461006	159.71658672650307	133.7240869744486	823.0166239983632	883.8613584410217	655.270335504571	9	79	41	132	63	0.4865611065550157	1.3188361117073053
921020000	-113968.96462079439	-110979.08819038326	-2989.876430411127	-110979.08819038326	2276.8278795522024	0.04206327269057326	0.3482428641257974	0.05915362432986539	0.018977658709637506	0.04341675459612983	2.9694988809110095E-4	1.09164663362667	1.982659767692026E-4	9.84142357381226E-8	1.1316814186965904	-2351.359240302194	106.62166185789766	156.07481650081507	935.1676849251625	862.616138784563	464.6292789412956	22	68	66	144	24	0.48622075915725343	1.4547718261069313
921030000	-113947.57848391075	-110951.53686632028	-2996.041617590472	-110951.53686632028	2338.786358683746	0.04459416280511181	0.3581674378608521	0.05541633306624622	0.018977658709637506	0.04467197838014375	2.7960312134677785E-4	1.089195101993625	1.8698619159929076E-4	1.1935125659216388E-7	1.2554490548974218	-2339.9945138622147	247.5538175583365	161.94773527583064	693.3354580271832	893.5539436593558	499.1339823036002	13	79	73	102	57	0.49750684380727356	1.4547718261069313
921040000	-113986.20989861421	-110974.61313576932	-3011.596762844881	-110974.61313576932	2321.1874611258195	0.04459416280511181	0.35738682137178973	0.0556842243751607	0.017852636147855573	0.04107764092483211	2.7293366402996464E-4	1.0470883293117434	1.8107577766593848E-4	1.7954374186274308E-7	1.558657662601422	-2357.525836447604	742.4283004178827	184.23080578288597	740.534434576935	1023.4333122250814	581.391442359868	6	88	47	121	62	0.4955198523064171	1.4108568759110987
921050000	-113942.01078018115	-110922.679354216	-3019.331425965155	-110922.679354216	2464.7533377237664	0.04459416280511181	0.3761184747583444	0.06215691550946326	0.01949305280200872	0.04396280802207815	2.7019191459490787E-4	1.0982903498714587	1.810925700675279E-4	7.725845019936144E-8	1.0653313252460905	-2346.0330804250975	200.52851472580215	164.41338680439634	497.3995400326464	837.9527456754163	541.5845439510098	5	80	26	180	33	0.4998586958166635	1.4036718387467972
921060000	-113939.38639692079	-110943.93755267629	-2995.4488442445004	-110943.93755267629	2292.411950241667	0.04459416280511181	0.3586350929453487	0.05896845641366328	0.017666471401050616	0.04286681553797485	2.765066626206686E-4	1.0720812233496833	1.827815795129749E-4	8.30095540673351E-8	1.0942971640718988	-2341.0343104790154	196.58985800074868	130.67598540485034	382.7441780255054	914.9120223153718	514.5170027848145	42	41	2	171	68	0.4998586958166635	1.3649432048700618
921070000	-113956.2865776215	-110942.36137163715	-3013.9252059843616	-110942.36137163715	2582.469434139984	0.04564974346848646	0.3476976650502008	0.054077870138174604	0.015854487391222714	0.04670898599873864	2.8113840664722946E-4	1.050709013675782	1.8232395132137234E-4	1.3236613005635022E-7	1.2716837036944362	-2339.4221034442216	129.71794914091336	260.9798380032442	225.11175388191356	831.7612433782677	521.7344838038291	68	4	21	186	45	0.4915887433800957	1.3693112328136594
921080000	-113981.0527393299	-110970.3113281297	-3010.7414112002043	-110970.3113281297	2566.898207691667	0.04561032168648812	0.36964570025038945	0.06200306904070389	0.016547104361457107	0.04670898599873864	2.8012725475965464E-4	1.0686016876461224	1.7955741678806527E-4	8.331334869950596E-8	1.0769930535911492	-2352.6973037311996	255.76863584779215	129.31792773555011	482.9954082506409	925.4332439467648	522.9579765002712	27	62	6	172	57	0.4915887433800957	1.3908834135786512
921090000	-113966.13748018627	-110949.42909312386	-3016.708387062398	-110949.42909312386	2365.840206113584	0.043090575322133964	0.3469693061860792	0.05522630437491736	0.016547104361457107	0.04670898599873864	2.7456421786597156E-4	1.0504843096233623	1.833980516185029E-4	1.1032851250916603E-7	1.2157675822438077	-2343.2705069436065	193.78817418435295	149.45597143154467	956.66576391466	923.3787867528939	785.6986077665814	26	69	35	113	81	0.4888411920215676	1.3908834135786512
921100000	-113977.3573696272	-110966.01419313104	-3011.3431764961647	-110966.01419313104	2908.8453295022346	0.04099801248899261	0.3524602904116055	0.05784913638738275	0.017837785728395023	0.04064130117411808	2.7770321584493505E-4	1.0272442638107697	1.744087508411329E-4	1.0648012837397453E-7	1.1860502721948887	-2336.855853220962	72.933920623549	315.99850161347103	147.48011028878614	966.3202343262416	404.5750907546457	1	13	78	178	54	0.47966218272446254	1.2924285260580541
921110000	-113963.24877859777	-110964.96373938657	-2998.2850392112	-110964.96373938657	2968.2792676802997	0.04465915406918756	0.3524602904116055	0.05784913638738275	0.016669955426652585	0.04064130117411808	2.7842057083248033E-4	1.0588675462145873	1.6953732376762234E-4	7.371986632375414E-8	1.0283228237031308	-2347.322057109099	907.7084486522689	114.14727431394685	513.9372447740529	981.4524358221944	379.34470966960913	2	82	2	188	50	0.47966218272446254	1.1464140643064136
921120000	-113954.13907557186	-110959.72883089035	-2994.4102446815155	-110959.72883089035	2602.0785304516976	0.04244669482570455	0.36905846490888133	0.05901725168819472	0.018583938733516877	0.04347005228938169	2.7795980624691714E-4	1.0778199550229735	1.767873880263663E-4	8.544254343536976E-8	1.0714018890290746	-2325.968560160108	191.19686592817146	140.16705429817213	489.7652281008953	813.1417256740876	479.01763271207466	34	52	35	153	50	0.49100003443820545	1.3548223817623242
921130000	-113933.68544026169	-110958.37430182382	-2975.311138437868	-110958.37430182382	2507.73312511317	0.04851635645615626	0.36905846490888133	0.05901725168819472	0.018583938733516877	0.04254458423651057	2.767015163979969E-4	1.10909858872248	1.7265349854876414E-4	7.073729184978566E-8	1.0390978615370132	-2336.9225583936513	416.93001996404166	184.52528076129244	540.8991367839261	913.0289674225129	415.0586141846577	9	82	18	169	46	0.49100003443820545	1.3292852321491195
921140000	-113885.61042968667	-110929.53448666981	-2956.075943016854	-110929.53448666981	2756.317342956267	0.048662703125461795	0.36905846490888133	0.05901725168819472	0.018583938733516877	0.04048124287901991	2.9527183022537006E-4	1.135635453620564	1.7638406520186547E-4	8.784653037793572E-8	1.0940701595541025	-2323.3085061714996	167.20402119801795	171.32142553426044	431.28897512167754	888.4989423265838	538.9391639549721	3	83	10	167	61	0.49100003443820545	1.3292852321491195
921150000	-113914.1118083753	-110942.95469314515	-2971.1571152301494	-110942.95469314515	2859.7926665045698	0.04521023727440318	0.36905846490888133	0.06001926271104871	0.01950291470991177	0.04400311986757037	2.903833417685003E-4	1.089659781005672	1.722842664694576E-4	8.418022089588676E-8	1.067166947121786	-2323.416612453098	144.30442916708108	125.55173144536654	489.81835468820077	855.4351094443664	472.3084107307064	53	24	27	169	51	0.49100003443820545	1.3255693458996238
921160000	-113938.78237618154	-110972.68643440222	-2966.095941779325	-110972.68643440222	3062.167317482979	0.039223721401136766	0.36550672195542566	0.056618774638000184	0.020225001241017455	0.04235312867618566	3.0197138446957765E-4	1.0815356359057655	1.7572650887179674E-4	9.802201733788356E-8	1.1167479689821653	-2325.260849786779	370.00071985299707	142.05426768076086	928.4841320117893	897.4699745063543	477.13616510225734	8	85	17	149	65	0.47780898598344024	1.2592953572995496
921170000	-113923.22960183295	-110969.84726700548	-2953.3823348274705	-110969.84726700548	2678.669377525827	0.039223721401136766	0.34969884949277985	0.059373652447336445	0.020981158333459374	0.041194232181961034	2.962286514167248E-4	1.1278238995375915	1.7649404716159865E-4	1.14822268774411E-7	1.2108282320300396	-2322.285097721091	327.216167910852	102.65564664795403	224.25900826839785	993.7840749613711	560.2680187990875	11	59	23	159	72	0.48865949105433976	1.3082887648688617
921180000	-113937.854651421	-110957.04218297542	-2980.8124684455775	-110957.04218297542	2431.426416003014	0.04399924013585432	0.3646099566815797	0.0554913921208423	0.017109722560986973	0.0427507314652916	2.84159936026108E-4	1.026013433006572	1.8278958946236993E-4	1.1729805469379471E-7	1.223863382238615	-2330.554184476474	245.46184431319642	129.8527917406946	270.55058751265113	947.1585846811415	467.7350360313677	5	85	5	155	74	0.4957140430414545	1.3210036313954143
921190000	-113940.86406644151	-110982.70902801868	-2958.1550384228253	-110982.70902801868	2323.1156500759166	0.04589113027083335	0.353365894309926	0.05469443731061808	0.017109722560986973	0.044871601022349716	2.806909213328349E-4	1.0346798945469544	1.8795517163069347E-4	9.525595504398348E-8	1.1375104263321922	-2320.193880750783	229.65578005798255	132.55973186305965	142.2111472390204	953.4100448452441	379.8566775264421	14	66	15	166	63	0.47127532810861206	1.1803562262085354
921200000	-113895.3067492587	-110933.39021339941	-2961.916535859293	-110933.39021339941	2074.366239031901	0.0482012912844185	0.3489204466187217	0.06248163730113061	0.017109722560986973	0.04439472272594381	2.89063268572112E-4	1.0510630301703658	1.8907914372819033E-4	1.3831190101671923E-7	1.3487032706699456	-2327.6581210828363	121.77943038935793	135.92987972845006	236.75453963511416	1039.4009632526518	488.1342732045021	84	9	3	167	61	0.4827122389003034	1.2729320492516891
921210000	-113883.2390830965	-110917.21058467696	-2966.0284984195528	-110917.21058467696	2082.7271489610093	0.04772901409634862	0.35665906505873374	0.05969535544106039	0.018222040441845437	0.042240968577061826	2.986865498816614E-4	1.0738452291942893	1.9255659779430774E-4	1.1233490689656064E-7	1.1969153519761284	-2333.9974916377428	149.5849185962252	188.4837006499846	792.1754119452445	989.1876321221524	500.01746730407496	75	20	1	158	70	0.4784436926979684	1.2729320492516891
921220000	-113884.75938511928	-110904.57275841128	-2980.186626708009	-110904.57275841128	2113.8980144656703	0.04499023762628704	0.35665906505873374	0.061001292010929936	0.018222040441845437	0.045276777001054584	3.017188712994393E-4	1.0924335724246246	1.9624261088953965E-4	1.1122181701436851E-7	1.1667512655901593	-2337.5689882785427	126.99984449235396	271.12333723083873	188.22525078889745	1008.0843813711484	472.8140979154692	68	17	9	182	48	0.46411211832654026	1.125775103250333
921230000	-113882.13317269436	-110902.27729416011	-2979.855878534243	-110902.27729416011	2058.766533070374	0.04600149985758506	0.35665906505873374	0.055473879755391316	0.017362890929587576	0.045276777001054584	2.972036474753648E-4	1.0520074931345371	1.9186784761778902E-4	1.0727862920843737E-7	1.1694825082204856	-2342.2250762896233	159.26979562417722	451.2281761196593	1130.9908584864424	884.4341383553658	457.1536979443385	88	9	28	142	57	0.4627322534182025	1.1593242042686331
921240000	-113884.86617025039	-110911.09739540199	-2973.768774848397	-110911.09739540199	1686.217774657922	0.04600149985758506	0.35904445077760355	0.05800298045926188	0.01712407712920247	0.04379807274123793	3.0212023388189905E-4	1.0070850599064165	2.052756622991926E-4	9.202319371656965E-8	1.0757723279771847	-2326.8131251359364	138.14119935704414	1070.454077712796	933.5445019162964	1099.2571090222102	538.6864463947915	93	16	29	127	59	0.47346807176778966	1.1976533503290305
921250000	-113882.0647867954	-110911.39744193212	-2970.6673448632773	-110911.39744193212	1781.0375730048743	0.04600149985758506	0.37989053471818646	0.058547823403083094	0.01712407712920247	0.046394364855005	2.9393035215124417E-4	1.064148717671819	1.9851733036637312E-4	1.0455827129625597E-7	1.1713377255872612	-2343.600742556682	147.72960955327926	286.83311169555185	913.3752757261918	454.97219494304676	596.4621777330906	77	13	173	35	26	0.4768853780345528	1.1914700408552756
921260000	-113878.6945851085	-110910.41632870835	-2968.2782564001523	-110910.41632870835	1728.5087764507687	0.047541244303147476	0.37989053471818646	0.055757560527076644	0.017573462020431373	0.04696390399327878	2.990898854565018E-4	1.0942532030314776	1.9578095646243407E-4	1.0518015807870411E-7	1.1968078729237104	-2356.356891623504	172.45717090011001	139.715553644277	962.2233466335044	509.4024469120929	614.6076200704699	36	47	177	5	59	0.4909514262744304	1.2428135956686686
921270000	-113908.20195331145	-110927.91085909904	-2980.291094212409	-110927.91085909904	1781.6591711797253	0.04315403306357633	0.37989053471818646	0.0604495403761067	0.017756538009989428	0.04696390399327878	2.960052935297472E-4	1.1486553564577522	1.8992671746719073E-4	7.824307478400014E-8	1.085523548129268	-2369.2083985077543	223.30516128106058	180.19759477203505	932.7119249312537	1206.1170133519706	525.5231110696216	11	73	146	34	60	0.4909514262744304	1.2640871403369363
921280000	-113914.5905805331	-110937.14455200199	-2977.4460285311043	-110937.14455200199	1863.7781659111408	0.04104302394369351	0.35209225929408466	0.05543933691173309	0.017756538009989428	0.04696390399327878	3.06610418807888E-4	1.168493001535102	1.954116286831166E-4	1.1873717184366064E-7	1.2320729130804202	-2361.4737981786784	312.4948222369472	115.81155383896262	833.754677029802	588.7491427662289	640.835733269961	5	81	199	5	34	0.4804998637626401	1.3508245683899658
921290000	-113912.90268530227	-110928.38058827653	-2984.522097025743	-110928.38058827653	1766.5618850700125	0.04467788155556194	0.35209225929408466	0.056830017852894966	0.018871996535919436	0.040425349904852366	3.009612516293842E-4	1.2052499329925161	2.006371622176789E-4	9.435973583894929E-8	1.1190284080855533	-2360.061316472395	199.43860913907713	129.12684207265264	1036.1456223391328	343.9928350202565	821.3141144076681	9	81	196	35	3	0.4804998637626401	1.2784559255613903
921300000	-113916.34150671217	-110924.36935519715	-2991.9721515150195	-110924.36935519715	1618.313936048728	0.04571194401736557	0.37443234858008073	0.06546006904744756	0.016724990706429528	0.04357515395688756	2.956716786711793E-4	1.1647545549972929	2.0588734185318042E-4	2.262088828349119E-7	1.6271100568847792	-2352.256670893989	175.26128041587185	374.4862907691555	1053.4897197834453	376.2591064297932	430.16349946420763	80	9	184	38	13	0.49180714711380674	1.3005884180300702
921310000	-113871.42942984322	-110929.44829419168	-2941.9811356515415	-110929.44829419168	1473.15879111472	0.04597842783760833	0.3713747122077182	0.05574594314037758	0.016724990706429528	0.04707146286042271	3.0623968465535756E-4	1.1780374429455196	2.0275106551726404E-4	1.4486343004099376E-7	1.4139845336738683	-2358.0668191069826	167.06551272748368	379.57224623013036	1071.9792503287792	327.87366814687715	427.15958276473054	87	3	198	20	16	0.4930136407800533	1.3005884180300702
921320000	-113831.70666995726	-110900.55943119976	-2931.147238757512	-110900.55943119976	1540.268539428699	0.04516333115315475	0.3585948993623988	0.05728428558253607	0.018973241054327895	0.04601374086952939	3.1061111962407835E-4	1.18527138958081	2.033269569450402E-4	1.0566366505773174E-7	1.2499226161532704	-2369.2176210194048	127.29903099411908	281.9336515326832	897.0507098902615	737.6455359769092	474.85578228378205	73	16	175	32	28	0.4780918922476433	1.2263682136460141
921330000	-113874.3509487646	-110919.68699951482	-2954.6639492497716	-110919.68699951482	1487.6317970308237	0.04478650996374095	0.3585948993623988	0.05399034988500719	0.016476547171154494	0.04147110538851292	3.060951917306085E-4	1.171632955319167	2.1161130968764738E-4	1.2930742314067696E-7	1.3206770791765157	-2356.7519186983504	148.8932172297931	429.79835370538353	901.3686131468035	943.5655745178366	334.5173746732227	76	4	162	50	32	0.47360564866011545	1.235466359016166
921340000	-113895.60427163482	-110937.34466204442	-2958.2596095903946	-110937.34466204442	1511.4703565424434	0.0444308472482582	0.35759594772863107	0.05660141404353731	0.016769986150571514	0.04841497020279222	3.139405189697866E-4	1.1566696097248914	2.153178035989141E-4	1.291601480543076E-7	1.2436447503716315	-2338.1474026612527	121.9013051301561	269.825629873337	958.4594497045645	776.0157837622869	437.76722627380906	78	10	137	40	59	0.4799958356673782	1.3069470057979462
921350000	-113878.36332023512	-110933.41844018578	-2944.9448800493365	-110933.41844018578	1386.2333794211313	0.0444308472482582	0.3540405508446435	0.05833504143846556	0.01958566949981081	0.04841497020279222	3.2332302430980014E-4	1.1511644358187483	2.1702305396845728E-4	1.1084417108825786E-7	1.1750404418795073	-2344.5764953864555	138.93842470790835	177.00449474728788	961.2410188526524	610.1220632897937	389.0283414023788	69	10	209	5	31	0.48998782326694956	1.2705435699154408
921360000	-113882.47489067448	-110951.58016032288	-2930.894730351604	-110951.58016032288	1613.9634666567695	0.0444308472482582	0.3762358064751612	0.06176531353085935	0.01958566949981081	0.042751012122956816	3.2829786390428434E-4	1.2133031840152901	2.0506390524652432E-4	1.0749502694164723E-7	1.1527217313750457	-2339.6593308813945	107.55370624941773	448.11415131266455	888.7518473489446	523.1836544556126	606.2325723170561	74	12	176	53	9	0.47481657964980567	1.182902229352641
921370000	-113872.3379843224	-110933.47852465615	-2938.85945966624	-110933.47852465615	1740.423620690897	0.0444308472482582	0.37482266125584573	0.06176531353085935	0.01819139797745136	0.04585296326457763	3.260707435754726E-4	1.188023092776317	2.0094384983637256E-4	1.5476482311810497E-7	1.3111469468512602	-2327.187201710906	113.49057849167643	648.773754638466	921.8381778106276	488.05080520502145	477.78394181190646	80	56	130	26	32	0.48317904044759563	1.182902229352641
921380000	-113854.57195323183	-110932.02729377816	-2922.5446594536784	-110932.02729377816	1522.6336485745192	0.04299878809702733	0.367123831685178	0.062365526098281936	0.018470517960277665	0.04736331826040467	3.28841960520022E-4	1.1588042711375652	2.0530794652641644E-4	1.4603590351915212E-7	1.3653681721197595	-2349.832917150444	124.94680860505258	856.8541008568425	236.8177226710216	451.8946469256983	566.9968297761794	79	192	3	3	47	0.4841640601388178	1.3391457929411585
921390000	-113871.60082120223	-110959.15803621006	-2912.442784992167	-110959.15803621006	1502.24726368673	0.04299878809702733	0.35819829595999336	0.062365526098281936	0.01634935143503599	0.03893892222125478	3.284225870418679E-4	1.2240768896621899	2.0740265960404007E-4	1.149157333464803E-7	1.2512171508128171	-2356.4196031854217	145.8740850534648	1061.8642045066672	980.6081175653874	236.8758898947464	530.8079134096419	79	181	5	6	53	0.49605224492624606	1.3391457929411585
921400000	-113876.23008828143	-110944.70200719507	-2931.5280810863674	-110944.70200719507	1375.2043955911633	0.04632128523495498	0.37569064836313476	0.06207884967012287	0.01770487941105552	0.040756743706704096	3.286620862168915E-4	1.1788963830729133	2.0644274406501193E-4	1.1024010808343446E-7	1.1612042100216124	-2334.2532658021514	108.15139637328895	733.444601777557	824.0146927693752	1038.484469521101	564.15999954009	79	57	179	3	6	0.49605224492624606	1.2683726676115352
921410000	-113893.59854949448	-110943.82185674913	-2949.776692745352	-110943.82185674913	1236.2848541707235	0.04387573902330666	0.37569064836313476	0.057630039004630235	0.020685962645583898	0.03966549475515412	3.3260290159316984E-4	1.2006993249505096	2.2377125086783085E-4	1.7634702184758863E-7	1.3650199747182807	-2334.375390143345	123.24193802453671	266.17513057359963	1089.7310072063374	877.1061553472553	517.3548407517751	77	13	112	85	37	0.4885152800588455	1.2683726676115352
921420000	-113844.41774310339	-110905.0440690278	-2939.373674075586	-110905.0440690278	1330.1688784624064	0.043771845486529556	0.35426937762675625	0.057630039004630235	0.018589288795645326	0.04554607684664993	3.236060849916987E-4	1.198792482007027	2.226955971230703E-4	1.8073674622398607E-7	1.4524222500350505	-2339.3029275426275	139.08869676687075	654.9240699703505	770.7318030612118	360.3695265271164	474.18078612245466	79	37	184	21	3	0.4885152800588455	1.2683726676115352
921430000	-113869.43751969385	-110940.86443029282	-2928.573089401027	-110940.86443029282	1270.821164077916	0.043771845486529556	0.37232192840975875	0.062017535992764404	0.01881751293433144	0.042525660567017315	3.246878942794035E-4	1.177065174071942	2.1887074900882507E-4	1.2341343911729945E-7	1.2388249010872339	-2343.425722755852	144.5197799053616	374.94263845486734	940.3100971482452	378.0983916951439	689.6110582012757	85	5	191	30	13	0.4885152800588455	1.2683726676115352
921440000	-113886.2773516796	-110950.96622215307	-2935.3111295265203	-110950.96622215307	1450.5231629459718	0.043771845486529556	0.3684357543607373	0.06170646245792118	0.01881751293433144	0.04021072079712675	3.180311322190645E-4	1.1283098205746303	2.0843573393713552E-4	1.4353458479761693E-7	1.336761888035768	-2346.4043788200725	95.59310157519054	376.93952646485803	1048.9366345409567	977.6601052084666	571.664862705507	73	19	145	27	60	0.4912251560507084	1.2976552603968037
921450000	-113848.79576017034	-110931.4203822932	-2917.375377877137	-110931.4203822932	1533.4682105556074	0.04138562268095514	0.3705094791513629	0.060640527228446595	0.018912246281808258	0.042565074660174805	3.2386455542590225E-4	1.1905873508913154	2.1219398827204344E-4	1.7753625453755986E-7	1.4836871789080726	-2339.742122846804	132.4100315732359	426.3842591937319	980.817711657268	542.3978963583011	617.1153408133085	76	13	165	19	51	0.4925739595191467	1.3176475200301339
921460000	-113866.2186059966	-110927.87581319976	-2938.3427927968464	-110927.87581319976	1367.5847099973505	0.045054514330709394	0.3586256490369908	0.05655309752111598	0.020698904601057028	0.042565074660174805	3.1908434833989347E-4	1.18707565327766	2.0883047949706273E-4	1.2398345437615223E-7	1.2628989257154863	-2349.233150876302	149.66445492713177	263.3396560895491	1010.7630076250775	607.9167187515435	1057.1647039115321	77	18	171	53	5	0.4899530081978411	1.3176475200301339
921470000	-113857.24083020308	-110901.42767527555	-2955.813154927522	-110901.42767527555	1391.7922477467823	0.045054514330709394	0.35981203895841163	0.05606113796341675	0.015962138055620943	0.042716798446034834	3.2284796463036514E-4	1.1754248676332073	2.133109927271349E-4	1.826590521380566E-7	1.3962225451000359	-2339.3722267621442	145.26860802064257	402.7297943801562	1057.5779293848102	883.9428220383076	560.8483960031904	85	8	115	62	54	0.4899530081978411	1.3630011357464804
921480000	-113855.11837372999	-110902.16299466554	-2952.9553790644495	-110902.16299466554	1437.921716884528	0.04198462133550245	0.3518412031099288	0.05606113796341675	0.020600557744198993	0.042716798446034834	3.078598394824437E-4	1.1716300099651922	2.1274773390306378E-4	1.237482793479472E-7	1.262142062922226	-2341.5634242644605	143.21218011686742	227.12597685479525	969.3113900371908	1018.498675466222	451.562349820593	71	18	97	76	62	0.4924086102044183	1.2903832562617314
921490000	-113856.67741339031	-110915.71983050594	-2940.957582884365	-110915.71983050594	1379.1401237405946	0.04599339690531174	0.3565270796285725	0.05580745914195678	0.020600557744198993	0.04530852568451447	3.0169234886229967E-4	1.114688187722148	2.160972596710823E-4	1.2262557747477134E-7	1.244203578451862	-2325.2035002651783	114.17592589485902	225.98033819997576	185.52548283272364	1058.7900105321316	435.61624925886514	68	18	8	157	73	0.4924086102044183	1.3750317971956745
921500000	-113901.7061916938	-110931.62912356683	-2970.07706812696	-110931.62912356683	1141.2433197649195	0.04886301243224117	0.34863809888213854	0.05580745914195678	0.016769710037763192	0.04530852568451447	3.1207117587988284E-4	1.1547678663937535	2.3174695155954672E-4	1.5147890072447023E-7	1.308910283265028	-2335.540476474838	140.1159556603109	140.47967977526588	454.32861542207405	957.0794186296782	546.3030673518759	44	39	14	188	39	0.48095162028536853	1.3750317971956745
921510000	-113858.13680379842	-110906.24300546605	-2951.893798332377	-110906.24300546605	1262.275002565833	0.042749752116449796	0.3741204645577904	0.06246573766456196	0.02265424276394738	0.04530852568451447	3.059225430335882E-4	1.1245735024944197	2.1490018994607118E-4	1.3343449206517888E-7	1.355300202342774	-2362.4906797008616	103.88422828743371	331.6849643597614	819.1477500600323	943.8751531918391	517.3827813765607	73	8	34	142	67	0.4875528646706429	1.3012552747507615
921520000	-113893.14566888277	-110905.83872386321	-2987.3069450195626	-110905.83872386321	1266.218817814059	0.043655762980394655	0.3736324773164033	0.05862600266093342	0.017073874950938164	0.04052894557138204	3.0727278301992346E-4	1.158437027284667	2.1823093372610813E-4	1.6216024495686075E-7	1.3736667966868026	-2358.293633760909	223.20522360365175	124.54031362998239	329.3574531390951	871.6381769812697	698.2955998428356	1	82	17	142	82	0.4851086523072499	1.2629923986666738
921530000	-113892.8303701162	-110897.41848076349	-2995.4118893527097	-110897.41848076349	1072.735145957501	0.043655762980394655	0.359377380256444	0.06008768624122405	0.019397972780240632	0.045038167058673605	3.0743578813264644E-4	1.1804961825041107	2.2466451588952296E-4	2.7099851422834043E-7	1.700547142992267	-2351.0229815350326	52.007240572586475	158.9963353663661	638.7870413558117	996.5414975741176	606.8772294507746	2	78	39	134	71	0.4851086523072499	1.3047025907352003
921540000	-113917.57724531065	-110925.49982352732	-2992.077421783331	-110925.49982352732	1154.5889971172703	0.04653576924453196	0.359377380256444	0.05857836556302818	0.019350204054592642	0.045038167058673605	2.9185225051460786E-4	1.1259062493621927	2.1407666230061184E-4	2.19064405318633E-7	1.6609415658208782	-2358.7074941858127	153.79300652010014	101.88292350024786	599.3409075900508	1034.3481242396365	709.4184528399932	7	75	28	166	48	0.5005385368316775	1.347890868747465
921550000	-113886.06000991211	-110906.43836545813	-2979.6216444539687	-110906.43836545813	1210.582169674673	0.04418929318527529	0.37309222452312096	0.05857836556302818	0.019334853167474714	0.045038167058673605	2.944565229034569E-4	1.1601889893937047	2.1338574966905686E-4	1.1075361313351125E-7	1.2295537280365694	-2364.250303420725	104.19181573317518	245.41532881804764	1092.9812143609668	978.470781728287	728.7220449247739	72	14	2	188	48	0.5005385368316775	1.4045394778914613
921560000	-113893.7798935262	-110904.39904419519	-2989.3808493310116	-110904.39904419519	1121.0896966508967	0.04418929318527529	0.35499617192572863	0.057233472552220686	0.018247659567458736	0.0441613416444098	2.907224760839557E-4	1.1618804054532885	2.1440500602625678E-4	9.688702228030683E-8	1.1872842906812928	-2364.143490976183	217.18529984121156	101.49778793318013	225.09309883201055	1007.3581241652323	559.7267124373769	13	58	15	197	41	0.4964200273404011	1.4045394778914613
921570000	-113897.37899475891	-110923.70852884643	-2973.6704659124766	-110923.70852884643	1257.1856750509353	0.04190754966094003	0.3691422261924163	0.05834007319275892	0.018247659567458736	0.04698472840700587	2.935543789171876E-4	1.155025349145446	2.0738717535735593E-4	1.103958676631762E-7	1.2575957286888375	-2360.6848462137464	327.7516610279772	96.04364916095713	262.5363463015954	1068.9727905795817	555.1554286922824	12	54	20	201	37	0.49164680036122366	1.348326831811868
921580000	-113912.2554298604	-110902.6917962897	-3009.5636335706927	-110902.6917962897	1329.6031502276494	0.04190754966094003	0.3522340168466071	0.058238136702317596	0.018938295170214333	0.0411310224246543	3.0112967860163205E-4	1.1573748246171325	2.17001643152169E-4	1.47243753868912E-7	1.3042066594676973	-2349.1264907975365	151.80317661437047	115.75761803105378	262.1268218662162	996.3636937479715	312.4449844140332	12	59	16	198	39	0.4920606264940388	1.348326831811868
921590000	-113898.45523871321	-110909.69220305573	-2988.7630356574837	-110909.69220305573	1417.8890826822405	0.04177516665273733	0.356325474071715	0.060788599021954194	0.018543616947745003	0.04114620762755115	2.937332384950893E-4	1.1254125772984471	2.1216626031018306E-4	9.94391930477148E-8	1.1541072746608398	-2344.6768569931705	212.277545560937	122.12560198346043	431.5348581698898	1019.144728583037	517.1823371134212	8	82	1	172	61	0.4920606264940388	1.3335122474898782
921600000	-113908.54920889337	-110907.4494422907	-3001.099766602671	-110907.4494422907	1402.1544738650819	0.03993246920541426	0.35338404683705904	0.062133850033482055	0.018469962407600675	0.04006184846195066	3.001258076188428E-4	1.116838813246366	2.170340959202409E-4	9.515736925876467E-8	1.078068131307073	-2337.343559499674	188.97894337214595	122.18954226992948	391.1832245553182	896.014505914689	490.9807186707046	18	72	6	193	35	0.4920606264940388	1.400183535013699
921610000	-113864.98738657392	-110883.59022897106	-2981.397157602852	-110883.59022897106	1296.1305936461824	0.04553436112474053	0.3536575511595553	0.05940170041841898	0.015404296910304335	0.041423570598055126	2.920128802974318E-4	1.0264645956189944	2.2677517084515584E-4	7.6560036654874E-8	1.0295065623591753	-2342.5076462449274	280.90572648213504	129.33703336134204	456.91945835793564	971.9631663756919	417.6542822459138	5	83	7	177	52	0.49128149051453773	1.3558765642712747
921620000	-113885.36207806086	-110904.30770402375	-2981.054374037114	-110904.30770402375	1269.8128543581183	0.04290210516617354	0.3593962010145489	0.05940170041841898	0.020286959623474512	0.044997382925306244	2.899309017844485E-4	1.1258651540786242	2.2247113459122414E-4	8.670973213281604E-8	1.07930142597666	-2334.8652415734273	985.613456312854	136.03250828311863	285.302007775112	925.8002620414247	349.9894218410205	3	84	7	197	33	0.49432338120231734	1.3558765642712747
921630000	-113888.20025193559	-110914.55290376121	-2973.64734817437	-110914.55290376121	1305.1042482352057	0.04290210516617354	0.346605129408162	0.06067843319294903	0.020217698300159723	0.04350116085026357	3.032044713974255E-4	1.120119192177735	2.2361071559632778E-4	1.0162046514124162E-7	1.1232454490216297	-2332.9800281303765	229.64027017068963	133.92101300939518	608.2811215538418	897.3167536519786	346.4282537840136	6	83	5	207	23	0.4865014547646509	1.4166832842785397
921640000	-113887.44546205363	-110913.32795098731	-2974.117511066315	-110913.32795098731	1336.518569599491	0.042233119709342876	0.3518489447818093	0.05978775073064829	0.020217698300159723	0.042036210682905334	3.0345551807604853E-4	1.1040844412712798	2.2158590705456996E-4	1.4069416794516023E-7	1.2724996406974456	-2328.1987762110302	304.3814536991707	104.31485108776084	521.5664422001556	969.3406518887161	457.87291844277235	16	69	43	161	35	0.4865014547646509	1.2603421573082187
921650000	-113915.7964003515	-110914.83751042547	-3000.958889926027	-110914.83751042547	1300.778435614605	0.042233119709342876	0.3518489447818093	0.06101120851627903	0.020217698300159723	0.042036210682905334	2.841679698455535E-4	1.0967569059678146	2.2000734931764657E-4	1.3918886023621016E-7	1.3123313263673313	-2332.0475251032285	182.38021431213883	95.70780749096188	268.08651985129273	819.1812871517789	561.9438108033532	8	80	5	185	46	0.4865014547646509	1.2603421573082187
921660000	-113903.89584127527	-110936.06470546107	-2967.8311358141937	-110936.06470546107	1355.514106937947	0.04407621881245625	0.3518489447818093	0.06101120851627903	0.016661985999450377	0.04023501649310058	2.916417402705045E-4	1.0977859427748453	2.1354213112569065E-4	9.602314442325919E-8	1.1272990904708013	-2327.130396908477	334.8967547145599	127.06191742873546	175.13350334558947	822.7438616802083	541.6091394655251	5	80	8	195	36	0.4865014547646509	1.2449100386644758
921670000	-113921.76890325283	-110961.70307563648	-2960.0658276163417	-110961.70307563648	1354.7795266338771	0.04454122354284778	0.35574937898176046	0.0570042097720373	0.016661985999450377	0.041975435559720824	2.87968600864399E-4	1.0567370888425285	2.1412470627540928E-4	7.32773320544201E-8	1.037187359085543	-2341.1645129381477	525.497549436061	156.15794136110938	518.6637083600596	884.9881288926017	496.62145056975316	12	78	6	188	40	0.4865014547646509	1.2796092200519462
921680000	-113920.94835223054	-110952.3614411068	-2968.586911123747	-110952.3614411068	1377.434142589197	0.0430737714204289	0.35121943334607086	0.05833885717364073	0.01859594942006216	0.04131024556171051	3.060748878257763E-4	1.113839241901671	2.222252194742913E-4	2.1080345247629008E-7	1.5177335618190357	-2323.659247235471	317.91130650456034	89.42268327145786	239.55685053338163	814.5231234133591	617.9583632097838	15	49	27	124	109	0.4897439369559055	1.259361945440641
921690000	-113895.31175607443	-110919.79326760312	-2975.518488471304	-110919.79326760312	1294.5865951961348	0.0422118000299888	0.3467765618982685	0.060758755303719034	0.018545840616372742	0.039955523601766456	2.9765035981148334E-4	1.0797014023429061	2.1789342871531911E-4	1.8618822263976267E-7	1.5005932735588974	-2335.0208734600533	206.6677911564453	127.85284635341728	308.28816283852154	757.0910369830249	912.2277406022624	23	64	4	151	82	0.4897439369559055	1.2964130334721413
921700000	-113917.4878199109	-110942.01971094638	-2975.4681089645205	-110942.01971094638	1329.0386475808425	0.04671824741955964	0.3718698256467	0.058394211719356125	0.019471261074613996	0.044108338920757384	2.9892718632303707E-4	1.066595950635216	2.2071323938688582E-4	9.014981761484058E-8	1.0708006856701395	-2321.492223535299	422.43921574664785	96.94873352612139	207.32663369299303	825.0309082342146	665.228494070178	10	66	17	183	48	0.48206267308013173	1.235458007635183
921710000	-113940.36644929044	-110928.42608776977	-3011.9403615206743	-110928.42608776977	1208.2532002159096	0.046350361386675365	0.3718698256467	0.054347993827318565	0.019471261074613996	0.046337344731461595	3.014096843632151E-4	1.144588192417584	2.268632178358215E-4	1.142777559399388E-7	1.1109382178713187	-2309.5663025927633	182.13875224023292	98.70716902853941	459.66778588227515	875.4646542431213	517.1039207089414	21	57	15	200	31	0.48367072939353056	1.3264622159157482
921720000	-113946.18123888317	-110941.82466520653	-3004.356573676648	-110941.82466520653	1289.4638196380008	0.04103282928195181	0.3418149128093563	0.055285136952833935	0.016047238341520473	0.044487897574822736	3.102941263239506E-4	1.1651985749037013	2.2510058884294497E-4	2.449013366144457E-7	1.524170462016659	-2309.3218461281735	223.16719145791978	96.84729558896176	171.29466749754044	832.8614286980111	376.0572297021995	10	53	29	191	41	0.48367072939353056	1.3264622159157482
921730000	-113926.8974292853	-110938.1026447514	-2988.7947845338917	-110938.1026447514	1623.2869217034302	0.044884902760627024	0.3562706200863826	0.053112664274619366	0.019974508175597972	0.039767317421938744	2.9163468241963716E-4	1.115554644156058	2.088314555461848E-4	1.3916154324788366E-7	1.3135470783860999	-2329.974897102419	165.23454780195522	96.75054910830036	302.56018361914073	1002.0356461262426	329.7220149652132	5	62	30	193	34	0.48819578052177687	1.214526431791083
921740000	-113922.95435394355	-110926.66792327733	-2996.2864306662177	-110926.66792327733	1473.173526321058	0.04417163656495225	0.3562706200863826	0.053112664274619366	0.018318778435383973	0.04664409563646089	2.911407368429855E-4	1.1221838439050185	2.093738522784431E-4	1.7838569061302703E-7	1.408790434456504	-2316.6943067871216	408.0388389064871	111.97070850827022	405.035682057128	837.1796933950634	528.9702190205684	4	64	35	177	44	0.4844707610184491	1.197608112215828
921750000	-113966.79611658929	-110932.07205396061	-3034.724062628676	-110932.07205396061	1481.6843140885387	0.04417163656495225	0.3620202874936333	0.05663726776527923	0.01567137674082815	0.04664409563646089	2.9757884601058174E-4	1.133885712193197	2.1606479055137122E-4	2.2077487268211598E-7	1.4441794796375556	-2326.8647660713536	112.77708259822006	143.49864154692193	373.9140802615624	1011.503126474535	460.8014974306444	1	87	10	185	41	0.48728113472851625	1.2782085930105362
921760000	-113919.11380621842	-110929.75907521315	-2989.354731005266	-110929.75907521315	1434.9497138357638	0.04765831899565629	0.3596069481346476	0.05821634094738821	0.021009398214418173	0.04518631235971208	2.904001611371322E-4	1.0749800023683775	2.1062393728209054E-4	1.2524255290654098E-7	1.2313786954550505	-2328.626299764559	150.16109998110835	312.1501088783184	473.28809132920696	1013.3716183164436	600.3828578736809	74	26	8	150	66	0.4958284958858908	1.386385962580544
921770000	-113909.06069065667	-110909.81295393764	-2999.2477367190286	-110909.81295393764	1455.5722856506607	0.04145313993927454	0.35611056773459665	0.05980425044983809	0.015665640237328315	0.044837570607306025	3.000860708444991E-4	1.077601284297688	2.1669150101287518E-4	1.1380485128393773E-7	1.1560175590107786	-2343.6989919078405	161.59711643800907	609.3171581677484	1068.391586435389	771.8818550452728	825.9511505634662	86	36	53	140	9	0.48464962920371546	1.386385962580544
921780000	-113937.2214671305	-110937.98638243807	-2999.2350846924273	-110937.98638243807	1311.101875046134	0.041526312568299716	0.35909595628021856	0.06041940040718226	0.02042539512910719	0.045782042643518074	2.819022008988309E-4	1.1010113650172737	2.1153472099006917E-4	1.1010617179959469E-7	1.207293392450173	-2335.8506552154363	195.454902933975	463.1829227425361	904.1194179822716	1942.0358874736582	714.7541229912249	84	44	145	1	50	0.49146960326788713	1.2339840560231492
921790000	-113938.30241652104	-110921.09356221586	-3017.2088543051796	-110921.09356221586	1296.4303450871591	0.04502293300901028	0.37518683543626546	0.058172985377533286	0.019592130682959008	0.04075445957433772	2.911274276509589E-4	1.0511879695454	2.2389312926866006E-4	2.0696815154075824E-7	1.4869480013866114	-2335.4408519933295	181.05048202267022	433.0920720855444	899.9663660727626	673.0257159162716	679.075699770851	67	38	157	45	17	0.49146960326788713	1.3256245693786137
921800000	-113932.28356082803	-110931.70889372611	-3000.574667101913	-110931.70889372611	1285.7788241637847	0.04502293300901028	0.3706464018890992	0.06158518912363369	0.01887652057444961	0.04485710691585207	2.9087363718188997E-4	1.0770600152362229	2.2212818955419275E-4	1.6164152734857962E-7	1.3550617149919328	-2332.414823290831	143.7072087598676	280.85197599826427	998.4514180356309	781.3533875842741	589.8352679141911	80	23	130	37	54	0.49146960326788713	1.3256245693786137
921810000	-113914.69726385981	-110907.21057116262	-3007.486692697189	-110907.21057116262	1404.964853239726	0.04910365422421985	0.3706464018890992	0.05896676207260362	0.0187795376981272	0.04695065531864154	2.9380368829409824E-4	1.124479065532355	2.2105176716160857E-4	1.5600953458857485E-7	1.3141339982630498	-2327.725442381775	171.27938077143443	190.71635590472482	745.1519814556958	999.4956086889205	458.4118784684316	76	15	73	123	37	0.49146960326788713	1.3257415525030547
921820000	-113937.25537502044	-110920.36702479076	-3016.888350229685	-110920.36702479076	1549.9078808155107	0.04587338146638244	0.3706464018890992	0.05700133332164569	0.0187795376981272	0.04130252582853485	2.914968755894274E-4	1.1240644759759377	2.15966644290721E-4	1.7161008393866653E-7	1.3844096615258807	-2330.1911639402365	197.87829100192084	677.5592099591382	529.8663555083093	988.8438760034189	681.6268379391681	88	37	1	98	100	0.48527975314195787	1.3257415525030547
921830000	-113936.05320588921	-110937.66538337273	-2998.3878225164867	-110937.66538337273	1554.710416222961	0.04779712794365908	0.3706464018890992	0.059229300691722254	0.0187066421819773	0.04513800289898696	2.972826986762175E-4	1.0962424665143962	2.1822265213250044E-4	1.3231866918595698E-7	1.2237196036745102	-2331.855705520281	150.65147709484765	161.42724822417725	306.792539671823	845.1216744862825	546.2440988622337	70	11	17	188	38	0.48527975314195787	1.3471580700678947
921840000	-113930.51547894948	-110919.69916494707	-3010.8163140024167	-110919.69916494707	1421.4948112010786	0.04779712794365908	0.36451449243558914	0.06181011427199298	0.0187066421819773	0.0412964844506856	2.898879598782228E-4	1.0907886572023842	2.2143515208444345E-4	1.1266058064283225E-7	1.1239822624150204	-2305.9302401469354	116.62977276122639	140.0923262698408	186.94568788216984	777.6474661635	691.1186338185081	60	14	19	170	61	0.48851872883842234	1.2401330004193076
921850000	-113934.44629910341	-110952.33419837613	-2982.112100727274	-110952.33419837613	1489.1793062146207	0.04387598062143137	0.36989889381691365	0.05510146185249689	0.017608033620013563	0.04897282273277321	2.91228209893771E-4	1.0612778839972694	2.2670991272038035E-4	1.2992837486889058E-7	1.273444987901667	-2324.889863850708	153.25894756962518	196.4925654504353	650.4170281974526	849.2571262205676	495.7665403300012	35	47	71	110	61	0.48851872883842234	1.2401330004193076
921860000	-113907.26179528031	-110915.70286179244	-2991.55893348788	-110915.70286179244	1482.6667687899646	0.04387598062143137	0.37481146287451717	0.06644964440022445	0.017608033620013563	0.04897282273277321	2.888494335747045E-4	1.0643246291863624	2.1887709762806492E-4	1.1032700201150358E-7	1.190538045119126	-2340.7012766697403	154.7586024360832	159.81952677354596	425.37647327440476	868.1668472109335	379.3920705161474	33	34	75	105	77	0.4869258316606007	1.284922302122605
921870000	-113890.22543591687	-110898.65341022411	-2991.572025692763	-110898.65341022411	1486.8107094540153	0.046350785036040974	0.374837749202961	0.060972328794831485	0.016415488330743924	0.04897282273277321	2.992200587796833E-4	1.079293488933681	2.2454386783204004E-4	1.1459419495691087E-7	1.1763081068491246	-2334.2031974511983	331.7044041610482	140.91031022614993	425.44365598858604	1070.683054905149	482.0278281980244	7	66	53	144	54	0.4869258316606007	1.284922302122605
921880000	-113948.59055673289	-110961.19848658265	-2987.39207015023	-110961.19848658265	1598.2038726913815	0.04672502758570524	0.37189668081497773	0.05837154706054294	0.018604152448045325	0.0498473926994511	2.8019438778168295E-4	1.0404000238916866	2.0470466723420758E-4	1.1484415063503633E-7	1.271776375440627	-2355.7229114168113	124.69143094903895	208.12541981521346	398.47878528015235	959.8800875191233	470.0787573742032	53	21	30	170	50	0.49401946403963237	1.2206504338750572
921890000	-113946.51361889359	-110929.86231090198	-3016.6513079916085	-110929.86231090198	1647.2265294337378	0.044073361845192324	0.37189668081497773	0.05863775686794884	0.018604152448045325	0.046053538931715834	2.911025475418084E-4	1.0573586881643324	2.1427446185450974E-4	1.8703863925030146E-7	1.4438309829455316	-2343.033898102592	175.9760239261533	467.46915674065764	871.6907770979486	1147.3448081062852	347.6095981766154	82	9	63	110	60	0.4754769634481359	1.2005217973396005
921900000	-113944.62263752762	-110953.11143326829	-2991.5112042593223	-110953.11143326829	1654.832792653621	0.04271591111146143	0.35410289482204926	0.05863775686794884	0.018604152448045325	0.042608327318351444	2.974344900920631E-4	1.0451244422229296	2.15106841198068E-4	1.0003841423161807E-7	1.1176427984377535	-2346.9836377904826	199.77300046086364	296.516746211798	183.840406743459	932.0113599474264	420.178900230927	65	28	10	158	63	0.4742215549973051	1.2109140822866664
921910000	-113935.17347015985	-110960.30712381905	-2974.8663463407956	-110960.30712381905	1669.0701183152216	0.04271591111146143	0.34152276263319975	0.05547890614730996	0.018604152448045325	0.043077554499949294	2.9290110228753167E-4	1.0208183137942488	2.137487663946465E-4	8.376019850059737E-8	1.0625895002805967	-2345.835763379766	171.6055330307283	189.2254590805497	786.7361041828957	1023.9074446716983	452.67834153879966	36	66	22	147	53	0.47474612357711515	1.2109140822866664
921920000	-113962.75077327917	-110972.60844615065	-2990.142327128523	-110972.60844615065	1658.6883330154387	0.04519162848314567	0.34152276263319975	0.05614575092362533	0.016511729585260565	0.043564503333362446	2.990494091845479E-4	1.0165326708468372	2.192661639971117E-4	1.1882249695500902E-7	1.17644388678881	-2338.71304137548	85.39052300800466	161.24125091280328	222.48267456809296	861.7354091025135	443.41210322022596	1	54	51	154	64	0.47474612357711515	1.319185991356806
921930000	-113899.19117825065	-110954.80739712082	-2944.383781129835	-110954.80739712082	1616.674731980937	0.044248881855552355	0.35166602097939126	0.05326629673834196	0.015992994875153422	0.043564503333362446	2.978593744227419E-4	1.0552520183094682	2.1401223254737526E-4	8.621617337918689E-8	1.079262695887024	-2330.5628430268625	242.8450881819703	170.34138220988606	629.4564087122628	911.4851900643871	404.35576175534607	5	88	19	141	71	0.48466322255587785	1.358699108597462
921940000	-113906.65679064521	-110936.26872254103	-2970.388068104177	-110936.26872254103	1480.865215030107	0.044248881855552355	0.36345691108986933	0.05590906521406579	0.019708201345998745	0.045372187250445124	2.8871010304375665E-4	1.0499035428092767	2.1398469676256295E-4	8.877257693251132E-8	1.0811474601752091	-2327.131695490717	218.2081317532823	143.87124586722845	486.39890725174166	995.0507415272536	384.529118952138	14	81	15	146	68	0.49096710297164875	1.2722672411981506
921950000	-113924.65720575971	-110967.62007329807	-2957.037132461641	-110967.62007329807	1361.9351922368255	0.04076823744002482	0.35118548013310824	0.05662284630695537	0.017671700459057214	0.04137095817112664	2.9607097075699834E-4	1.0603103067870063	2.2525409671193692E-4	7.472038876763547E-8	1.0067698366583344	-2331.528350759833	247.90626573223346	166.8498365502323	280.32793359450886	883.2963865809253	607.6864716095374	12	70	16	158	68	0.48032081095860446	1.245061282529275
921960000	-113916.92783049903	-110956.97324026977	-2959.954590229254	-110956.97324026977	1439.4285662373939	0.04261085211458857	0.37330684853785306	0.05988925546048947	0.019157185214036986	0.04655710690921996	2.8150031499496377E-4	1.0229797792529425	2.1664919398888097E-4	7.421530038265855E-8	1.0435267474543135	-2329.507739812671	228.64205727625495	160.33906213559487	611.1395741060065	964.0576078506624	418.28839308130085	13	76	20	166	49	0.48032081095860446	1.245061282529275
921970000	-113950.01911045972	-110958.08404353497	-2991.935066924748	-110958.08404353497	1542.3669149581303	0.04485801716449201	0.35646231643299886	0.06126919153679592	0.018192737033217714	0.04347465578358321	2.8725918277800556E-4	1.0067976181936944	2.1379502159182484E-4	7.152631143827919E-8	0.9941522821557476	-2346.032840101924	310.51754686634735	181.4684721321348	564.9007459181228	967.7559913165276	486.19072510976747	11	72	33	143	65	0.48032081095860446	1.2526307180550156
921980000	-113958.96690369572	-110951.4731279128	-3007.49377578292	-110951.4731279128	1501.7241619469198	0.04485801716449201	0.355243059783898	0.05563939588619482	0.015017758412743758	0.04789416923381904	2.9795335248104007E-4	1.0793354271940097	2.1504384406168434E-4	1.1634876617003692E-7	1.1639732775678826	-2348.829714561489	241.52944796489484	149.38213669758198	350.1492173992236	906.1700400782778	460.3860407151594	8	71	10	233	2	0.47397220829007247	1.2552762285760037
921990000	-113930.26950008975	-110939.21203313707	-2991.057466952676	-110939.21203313707	1596.509199684276	0.04485801716449201	0.355243059783898	0.057400887214858164	0.018651167375318384	0.0474090869401708	2.866748123204547E-4	1.0573076115842757	2.09596008046607E-4	1.442890010107866E-7	1.3045249190798853	-2327.262929993689	196.68331978218035	157.64768257703537	586.0805974562252	768.5844133978768	534.2001834985986	59	18	52	133	62	0.49088185090911474	1.3153123670204026
922000000	-113952.62850345936	-110955.6881344026	-2996.940369056756	-110955.6881344026	1489.432606179479	0.04485801716449201	0.3594753779819098	0.05935305426664391	0.018267340649961366	0.04128514584569194	3.0475635422729354E-4	1.074375335953704	2.1217133813353963E-4	2.144526457533003E-7	1.5051727562312043	-2337.7734589931115	592.5622250596642	176.70825921494895	429.5831013584778	752.8243882018039	1000.5656853305811	1	83	8	208	24	0.4744749568048249	1.2758714035351217
922010000	-113897.40636790576	-110914.26332872812	-2983.143039177633	-110914.26332872812	1557.9618157432358	0.04531506638877296	0.3594753779819098	0.05923042527544937	0.019340672573551182	0.04128514584569194	2.947416325724206E-4	1.060436235397411	2.0756387014395845E-4	9.706696350857546E-8	1.1224761849268199	-2347.3880864900684	227.22099581811315	146.0586535616186	391.13999899505194	781.7052838194339	559.8479455070974	20	70	2	178	54	0.4736212619210271	1.213068180884667
922020000	-113900.25786743031	-110945.0670016937	-2955.1908657366184	-110945.0670016937	1462.6193132089725	0.04308821024517895	0.3594753779819098	0.06361226233011426	0.016838170013653685	0.04654242115761794	3.078127150400509E-4	1.041118142760675	2.179925832229293E-4	9.31149434689524E-8	1.1045797888213222	-2349.613553989575	158.18831675871925	194.82701775919594	845.2632963610953	771.489731684162	573.6866163751662	60	23	11	162	68	0.46964789862773715	1.275501564007063
922030000	-113918.4253180747	-110923.67480740105	-2994.7505106736535	-110923.67480740105	1413.3923173889254	0.04469733468391185	0.3646144838497412	0.062291842342125765	0.017838718305193648	0.044541571162088185	2.99675374969485E-4	1.0901531569967982	2.2478311164723366E-4	9.800833386627808E-8	1.0846508341778518	-2327.6220673390335	126.43594292152251	178.39893911298165	709.0705257626081	931.2332236865723	471.83436390034734	70	14	23	142	75	0.46473751272744634	1.2042507442991457
922040000	-113921.9737534632	-110943.07733385266	-2978.896419610537	-110943.07733385266	1414.507260923319	0.04524154711463918	0.3646144838497412	0.05356515285004571	0.016947865157774127	0.04651404895136156	3.0016066406989526E-4	1.1019141437098987	2.2973107060806546E-4	1.1472868814286974E-7	1.173734489037135	-2320.536761079799	154.37753262688238	825.0672513125388	952.143759625206	859.2841004497027	437.8071919629602	82	2	50	122	68	0.4693228082070417	1.2042507442991457
922050000	-113942.81939767463	-110927.26623756193	-3015.5531601127072	-110927.26623756193	1364.1875080989132	0.04608122785525438	0.34844978897784545	0.05858024816473465	0.01811303213054499	0.03729824356217721	3.033430798166756E-4	1.1533072003339508	2.3095010824043775E-4	1.563933487398543E-7	1.2816712223428641	-2320.5461787570825	150.7345778901023	136.9877748432616	620.6437549543285	930.1839946027518	542.798223868585	14	70	22	156	62	0.4693228082070417	1.2042507442991457
922060000	-113979.98857017126	-110967.73099343486	-3012.257576736403	-110967.73099343486	1446.0657946711885	0.04735395144262225	0.3623194113219499	0.05731785084184545	0.016780681120466743	0.04356427821906099	3.044025741234196E-4	1.1528983493698357	2.3186306788873544E-4	1.5827112292940142E-7	1.2497960409855768	-2300.928741972757	155.07392070965093	43.12927119626566	196.3507969191241	868.7310762065805	451.69758967853386	62	11	15	167	69	0.4764612920041159	1.2042507442991457
922070000	-113953.66021031514	-110970.7490447594	-2982.9111655557354	-110970.7490447594	1643.0305139654752	0.04735395144262225	0.3623194113219499	0.062392657662704215	0.017882077456422785	0.04340061131168625	3.0606915973038843E-4	1.0748918584964993	2.2118720339762697E-4	1.5749514236117705E-7	1.3024211896069537	-2317.6869782312024	350.2458113606166	139.9992186038759	543.7309425095758	985.0744260137055	571.2533900788832	3	86	18	141	76	0.4764612920041159	1.2591854537652967
922080000	-113940.51763950482	-110949.73811620969	-2990.779523295134	-110949.73811620969	1699.2560036257419	0.04624802351542746	0.3623194113219499	0.05965471106410395	0.019049200280289013	0.04497696882101803	3.061669536177979E-4	1.0767591188340502	2.1061541352216214E-4	1.1843083123977231E-7	1.166126356391854	-2329.0743800165233	410.48492330913587	142.28648082772318	215.91453426904863	1006.1652357356191	511.8934905816081	8	75	15	165	61	0.47072656830948656	1.256678684095923
922090000	-113936.6108043428	-110956.35319488669	-2980.257609456115	-110956.35319488669	1593.279510381555	0.04488507840721868	0.3690488345267188	0.0571321123683825	0.017312882007663944	0.04497696882101803	3.0566494400445016E-4	1.1344403874680238	2.0911208775684767E-4	1.0155195043785558E-7	1.1271882056626827	-2340.2208237051773	43.67692817485669	125.09422198252686	284.2639397848217	1002.0449027775812	661.9867958285064	1	79	13	148	83	0.47072656830948656	1.1401034127188288
922100000	-113883.82022894574	-110926.76982811498	-2957.0504008307616	-110926.76982811498	1758.6955747097654	0.04488507840721868	0.3668431374879459	0.06083301321908699	0.016478397974763234	0.04627785135687938	3.1998880863835934E-4	1.1544483781475767	2.0392296181852618E-4	1.2170240175023173E-7	1.1871677512910142	-2333.1956454467236	126.31649198433738	150.09468040580916	337.4900417030412	764.8838983606443	769.1887792556792	35	49	20	177	43	0.4646968569723864	1.2336783397180615
922110000	-113868.39033422305	-110924.49109512087	-2943.899239102178	-110924.49109512087	1859.7202510223287	0.043203846053012106	0.36295292275906293	0.06192767948594119	0.01781780499479383	0.04627785135687938	3.1742885860190905E-4	1.1165880008049283	1.986047466415763E-4	1.0896249177215841E-7	1.1494806829108162	-2331.5993073674076	254.37770708298476	154.89482933983217	345.1291144359515	904.8766249566023	446.5666192937878	5	67	32	170	50	0.4646968569723864	1.139425563342885
922120000	-113897.72111885449	-110950.34804148377	-2947.373077370718	-110950.34804148377	1736.6415032899895	0.043203846053012106	0.36488188108308506	0.06192767948594119	0.01786115769685761	0.04406022336326722	3.310197210569338E-4	1.1354709050140555	2.0500243537713495E-4	9.267228242389788E-8	1.031551699250817	-2320.2002080245175	249.52698254836594	152.60899825509657	689.8397794854914	1053.0061419866936	596.5240974760053	9	78	74	96	67	0.47363548769592756	1.139425563342885
922130000	-113874.53626922402	-110927.57198388578	-2946.964285338232	-110927.57198388578	1808.8746131965586	0.044393380520692985	0.3582192639204168	0.06192767948594119	0.018991143804904107	0.04406022336326722	3.214251697009409E-4	1.1077661711344042	2.0436934055972146E-4	9.711719227081057E-8	1.0767452803090942	-2327.106784193328	121.58479495291311	269.1386897731658	712.780489535544	918.0720764218736	591.0995287553442	66	33	20	121	84	0.47363548769592756	1.211074831042559
922140000	-113899.02699071115	-110930.35375318106	-2968.6732375300967	-110930.35375318106	1626.2954166275667	0.04266100994567404	0.363682866534767	0.05753263422142607	0.017063790356126304	0.04441266377657723	3.224982828911467E-4	1.0686280662644838	2.0024153233556624E-4	1.3219478429351077E-7	1.2085815872029373	-2331.422803702398	153.12183865917652	569.2945352021386	315.17987276389425	828.970852401441	717.5796101702139	83	1	34	45	161	0.4720792570638254	1.1109748522996954
922150000	-113863.01951772493	-110888.57517830793	-2974.4443394169925	-110888.57517830793	1887.1840459397017	0.04266100994567404	0.363682866534767	0.06095606383332885	0.016928669904838572	0.04441266377657723	3.151405483745206E-4	1.1377512094765971	1.8869668766463153E-4	1.1560671972315116E-7	1.1476834391702033	-2322.6056551813026	143.2788860656376	791.0058909423792	817.6915676836201	611.0092231802357	571.092325430685	93	58	105	43	25	0.4723726109000426	1.117729358264877
922160000	-113858.6248675846	-110897.41138236379	-2961.213485220809	-110897.41138236379	1699.9991326637835	0.04379653022845043	0.36262166736695073	0.06095606383332885	0.016928669904838572	0.04214109501958115	3.327247229401749E-4	1.1441179765257912	1.9749379783157934E-4	1.3728627441776085E-7	1.2019018110911317	-2326.697461010129	166.5906975740164	185.53754007294717	414.6958190964469	734.4188625597205	707.1878828383162	71	6	50	115	82	0.47106082682302564	1.2158130881543345
922170000	-113870.29651930323	-110926.71960398763	-2943.5769153156025	-110926.71960398763	1583.9811790579786	0.04298161288634673	0.3616676016023383	0.06095606383332885	0.0169920055452701	0.046107768908535615	3.1880807409557393E-4	1.1320691765625004	2.0060722302721E-4	1.147704177797498E-7	1.1823790056954555	-2332.9045928661576	291.60535813413327	153.79127276964533	154.73788495908562	702.4082167310569	647.677368112992	12	65	13	194	40	0.4836241636176581	1.2158130881543345
922180000	-113889.89564842185	-110930.06662747578	-2959.8290209460674	-110930.06662747578	1437.077348830879	0.04298161288634673	0.3616676016023383	0.06012642474604765	0.01707856548225016	0.04770646193336163	3.170202578052686E-4	1.1449342271252976	2.019656278897057E-4	1.239459034634757E-7	1.1896582730269922	-2320.895806634896	146.0045214197341	282.0811276877933	385.81598167636247	831.5512738335165	554.942819016915	76	32	14	132	70	0.48714029379425544	1.209394712334201
922190000	-113929.85998680309	-110949.11389489868	-2980.746091904403	-110949.11389489868	1339.1009353835534	0.04520009797372432	0.3745185685178668	0.06012642474604765	0.01867809322515232	0.04770646193336163	3.0702552695463904E-4	1.1243223119119832	2.1160538964044138E-4	1.1350816701537632E-7	1.1366473651843336	-2317.821591588914	152.3683467978181	130.0675674841133	396.41306021690406	946.8700412757777	663.6619275115023	25	69	19	117	94	0.48714029379425544	1.28637783326837
922200000	-113883.65430308375	-110913.58840651947	-2970.0658965642842	-110913.58840651947	1196.7959973911466	0.04520009797372432	0.36640882463781954	0.0616594148572886	0.017395976155502254	0.04770646193336163	3.226214543326599E-4	1.1218773473358234	2.1697139646908496E-4	1.5567837498852967E-7	1.2698009408408892	-2316.412011183019	178.93637593305402	158.66608122856152	124.14947678623562	172.3931375681694	701.7767087412964	38	23	9	26	228	0.4997558277606065	1.4208481319331174
922210000	-113910.28369192714	-110939.66106781244	-2970.6226241146906	-110939.66106781244	1148.907005263278	0.04520009797372432	0.3629637496529613	0.058957758788082675	0.018475170339649037	0.039999774931691184	3.262154694404351E-4	1.1612324083663528	2.251118961059659E-4	1.7600365799175222E-7	1.3179282529830498	-2318.9912534268346	208.19734235040784	610.5867397455305	169.65212472021716	454.4615759302806	813.3226158698584	46	2	39	17	220	0.4997558277606065	1.3270506227652215
922220000	-113892.53807178816	-110944.3131259709	-2948.22494581726	-110944.3131259709	1004.549592964923	0.04695918455896867	0.3585327421820989	0.058957758788082675	0.018475170339649037	0.04411065394580333	3.291365113240011E-4	1.12413678410999	2.2885618195954017E-4	1.5609717563217888E-7	1.2752505500564142	-2318.174734056763	225.44404349159024	142.164702963792	245.79319615784965	541.7624050813932	673.7746741237145	13	59	23	20	209	0.4927049604374139	1.3516662452637034
922230000	-113923.95006470387	-110951.34755926837	-2972.6025054354986	-110951.34755926837	1071.7211776177458	0.04595716945514288	0.36945521222101996	0.06195062536220846	0.018170399637623763	0.045170621410848974	3.192107212598242E-4	1.1631459151114705	2.158281733030241E-4	1.7748907850410726E-7	1.3464683768074124	-2315.65606244903	223.99038914454357	167.81465255058495	160.2798859785726	243.39936183858205	703.1608147623963	5	9	59	27	224	0.49382723601371725	1.358422934634498
922240000	-113882.70776739795	-110938.88867360816	-2943.819093789795	-110938.88867360816	1238.5273419877876	0.04338967905473079	0.36945521222101996	0.061488536990651044	0.018170399637623763	0.04800966206433505	3.3373869312180245E-4	1.1503839335277561	2.1369558689451963E-4	1.4589740944008214E-7	1.2449099407354678	-2329.058936722881	196.98725812700576	127.03984743831181	226.77726159736554	607.8786495100874	829.5812357170837	26	68	2	20	208	0.479436924543806	1.2438946370062698
922250000	-113879.09300166341	-110921.2084021366	-2957.884599526802	-110921.2084021366	1213.154762964128	0.0441330322415333	0.36585950447445836	0.056944750348261096	0.018170399637623763	0.04800966206433505	3.3522245421600724E-4	1.1575717097249847	2.212764480203058E-4	2.268455814781642E-7	1.447888231205454	-2312.9752343540495	312.92821132894244	112.84944382127298	404.09546976945376	256.83514135029776	696.4224135206027	13	70	22	7	212	0.47077335622221805	1.2265333693866003
922260000	-113903.41703473206	-110958.80316268315	-2944.6138720489057	-110958.80316268315	1152.6014895421974	0.04828265777152509	0.37813223809243807	0.05616059933411031	0.017226019158222805	0.04159408458978907	3.4091632761239866E-4	1.1860443272188113	2.3157857108194158E-4	2.448918359487226E-7	1.5044069849092883	-2307.507629598076	187.6637810828198	93.06601917415546	382.83568731961367	417.66117211517957	724.9790376163435	25	53	13	23	210	0.4860325359071649	1.3062979307664322
922270000	-113895.36844416315	-110940.27995835194	-2955.0884858112086	-110940.27995835194	1090.8694761347035	0.0481016970618253	0.36461996813251785	0.05420686609234614	0.015437788742824038	0.046801171499258366	3.288959237128634E-4	1.0891223339759957	2.3822925957179357E-4	1.403659157268218E-7	1.199344991086381	-2325.114567813196	277.813839226005	111.3440641018871	145.05329738211367	234.50022409927678	681.6407423726682	6	51	26	11	230	0.48162402384854297	1.3068937128378693
922280000	-113867.04103903468	-110940.9576567658	-2926.0833822688815	-110940.9576567658	967.975840422003	0.04706350923107317	0.37423379799936907	0.06041220056282738	0.015400076023926219	0.045226505988315936	3.2487571890234577E-4	1.1774595306966875	2.3581330129035963E-4	2.512355822500492E-7	1.7169145366686633	-2344.4697022238206	155.72401199600978	143.54726712922624	761.7007223309723	737.9528926080352	870.9278122005242	58	28	5	58	175	0.4886048398958048	1.2598611842665801
922290000	-113860.09624832407	-110915.45623196193	-2944.6400163621456	-110915.45623196193	1101.3889086160393	0.04309077180627557	0.355170876206228	0.056701045410939226	0.01578093790188253	0.04513231653060371	3.1198936627759244E-4	1.2011241209825463	2.2001682854264626E-4	1.2794088261111007E-7	1.2867197365366623	-2348.535829686451	191.48290034968275	141.27463408095727	167.80739791665832	632.3748722771443	831.9937114810213	23	22	43	6	230	0.4864505565756797	1.2507607493031316
922300000	-113888.73207415092	-110936.61107681773	-2952.1209973331925	-110936.61107681773	1042.9429202256126	0.04630266999008721	0.355170876206228	0.06075505262739882	0.01791906932404814	0.04513231653060371	3.290940843498058E-4	1.1580370470855366	2.3174610955503777E-4	1.382205942984803E-7	1.2606607387457693	-2351.9358955350303	219.00541566869606	155.78825881709193	120.02877629597262	504.22856009668664	805.0615659624739	53	4	29	5	233	0.4793702021163777	1.3460457911807884
922310000	-113883.34948557604	-110925.7453159203	-2957.6041696557327	-110925.7453159203	983.4309941959193	0.04630266999008721	0.36357100331276304	0.06075505262739882	0.017664841620819716	0.04513231653060371	3.204290579460889E-4	1.124760547257055	2.3340112167369306E-4	8.84201077878113E-8	1.089500634275444	-2367.2746862041195	259.5703668766971	170.63399778325356	187.9673207182971	772.4431306679568	881.488098081157	5	41	35	3	240	0.4793702021163777	1.2154290725038106
922320000	-113873.06028051888	-110905.47577041638	-2967.5845101025034	-110905.47577041638	980.6266591051224	0.04231731141865296	0.3471122404529553	0.06075505262739882	0.01875070487586543	0.04212783854451948	3.223607684089571E-4	1.1597804647655843	2.2941641823207557E-4	1.297223846086863E-7	1.2444042723700235	-2361.0475780648867	180.12063238819698	293.5609033869106	135.2876782174027	245.14489252833113	737.1478904890249	1	32	45	2	244	0.4843923558004288	1.3537208150524798
922330000	-113868.35368811131	-110913.5915397273	-2954.7621483840103	-110913.5915397273	1115.6624551332952	0.042462111903410836	0.35880815116382775	0.05604954705263539	0.0158175602245373	0.04212783854451948	3.3524409913546476E-4	1.2026773710940253	2.1710958303703784E-4	1.7313120070009404E-7	1.3713671610268527	-2364.484002999079	120.24134753019113	182.50277463967566	100.11492098550379	575.4443101890943	811.6153878127388	63	11	6	43	201	0.4764981537941006	1.3522536611845228
922340000	-113865.66059224999	-110926.7273438207	-2938.933248429283	-110926.7273438207	1142.077266258889	0.042462111903410836	0.36707914086725035	0.05811162066062615	0.01773337929100157	0.04221497496764267	3.2225077068001747E-4	1.2484207579370832	2.1513415614391235E-4	9.717517592571955E-8	1.1385543611013962	-2357.1200688718436	157.69989417565034	454.5130066813881	1195.5193841913576	954.0822304166035	742.9322729531211	77	28	7	118	94	0.4837528486278386	1.350947873587832
922350000	-113834.68504569947	-110903.6855349642	-2930.999510735276	-110903.6855349642	1080.7574251318247	0.042185559676818744	0.3555208882677926	0.05511206408809834	0.01773337929100157	0.043302867974587454	3.3284457118610937E-4	1.1595738223634218	2.1431549431050922E-4	1.1615691895151191E-7	1.199773296016471	-2356.899156718328	159.7718381997571	368.2375912273231	869.4134401220978	924.12035797236	662.8211962690535	75	18	148	31	52	0.4812837827816984	1.3785553890045879
922360000	-113935.47038613907	-110984.62655421799	-2950.8438319210773	-110984.62655421799	1010.5742375378215	0.043883034585447324	0.3775745393364015	0.05900343238396993	0.016046640504744854	0.045844724880698934	3.2437319785383453E-4	1.1149645894508293	2.251237175583962E-4	1.2970762412119098E-7	1.2660613551721769	-2360.985642120086	184.87654554434886	347.4912027276597	859.2862071640457	1209.636953219733	646.4844474279624	68	28	165	2	61	0.48520299915166104	1.3732059763409872
922370000	-113880.80749039748	-110940.63242051781	-2940.1750698796627	-110940.63242051781	1053.2076524686597	0.043883034585447324	0.36104388517176467	0.058976443258841764	0.018541664888043402	0.045844724880698934	3.202597936233027E-4	1.1979764622221323	2.1147529046408408E-4	9.904007464756365E-8	1.1651121959087831	-2363.348858832968	157.1389829055959	519.6764966628298	845.4725432893233	735.3931224387051	548.1312755264588	74	29	158	36	27	0.48520299915166104	1.3061042639151932
922380000	-113842.84790638162	-110908.57656559283	-2934.2713407887877	-110908.57656559283	968.4239264131262	0.043883034585447324	0.36104388517176467	0.06261144944215238	0.018057701306783826	0.04251764488080986	3.253508473870952E-4	1.1628282562904118	2.3627462082350715E-4	1.1050874602056472E-7	1.204632565446795	-2358.6899430155036	221.5801286150325	533.0070149059281	806.7386322421447	822.5388859566514	563.1350637485343	75	25	148	17	59	0.48199367180759806	1.3061042639151932
922390000	-113869.93668631748	-110908.53936893852	-2961.3973173789504	-110908.53936893852	829.6669939812009	0.04465757845991862	0.33959787934626057	0.055205068537836126	0.018057701306783826	0.04336703538654154	3.1742631387501115E-4	1.1585704819470135	2.356850670142355E-4	1.6457154601776789E-7	1.3580071393971367	-2343.702152205793	166.0168852166599	719.4447561965192	834.4631398565884	795.1351288658184	392.83243974742555	76	59	108	52	29	0.49302784813721434	1.3365195246892472
922400000	-113882.44857799978	-110925.45888938189	-2956.989688617895	-110925.45888938189	802.0380782127562	0.04436048688231959	0.3500866393615602	0.05696394945665341	0.018057701306783826	0.04336703538654154	3.055010956929687E-4	1.182692578451946	2.3391344334836703E-4	1.3586767201399458E-7	1.3275910595343303	-2365.2037551488625	172.33676561270832	228.9928910792306	766.0422191584101	976.9350689765258	327.1322537082968	67	12	232	9	4	0.4952531036938737	1.2069316350713077
922410000	-113900.92865803666	-110920.55280260142	-2980.3758554352453	-110920.55280260142	862.6963828296023	0.04431910121947982	0.37814808711763537	0.05696394945665341	0.01588298415638838	0.04336703538654154	3.0784433422930974E-4	1.1619381832391997	2.3798810078181983E-4	1.5391890639917867E-7	1.309568643460335	-2338.2261095306703	121.86079982350952	178.52970177426906	809.478396626117	384.22443157001425	525.1500291656431	43	38	230	12	1	0.4789747914702325	1.1831552956234506
922420000	-113946.75025395	-110946.63990968812	-3000.110344261873	-110946.63990968812	909.2381790407045	0.04463130180336046	0.3453895208689075	0.052097335446103586	0.015539876713733929	0.043236226184925564	3.1183625277578887E-4	1.208193651671983	2.3207085443840923E-4	2.1430217594262245E-7	1.4775774784759337	-2340.151095964009	120.11751329731115	128.88996540926266	828.4744060081498	1381.9367466210495	647.6917704799656	31	48	122	21	102	0.4826002831820173	1.3471593233132482
922430000	-113919.40353434827	-110926.33891220845	-2993.064622139827	-110926.33891220845	831.2924026998687	0.04463130180336046	0.3453895208689075	0.059169569047954666	0.01622083797890876	0.04158635714699402	3.256691637462386E-4	1.1315660174113524	2.462868202045452E-4	2.0877344108485798E-7	1.4080818805312014	-2327.6518047623013	210.75096679416563	140.12750809423906	712.4046143852835	475.1059326407526	660.0169231493858	11	73	183	15	42	0.49468342113100516	1.4218883255881098
922440000	-113917.7890459813	-110948.88311837651	-2968.9059276047883	-110948.88311837651	981.9278478511851	0.0444158948678984	0.3599700556803537	0.059169569047954666	0.017295955642178455	0.04303354729096862	3.1564737201643156E-4	1.198051077260941	2.3601549712754218E-4	2.539092176204203E-7	1.6081206761641775	-2322.373938872236	144.61137750740357	156.33738470020447	834.1917277104659	502.33717036889163	605.6729842995081	4	82	178	12	48	0.49131262854044844	1.2135549283926665
922450000	-113930.52306723768	-110954.71702205551	-2975.806045182163	-110954.71702205551	864.5508992498254	0.042755406233497065	0.36864700649333443	0.059169569047954666	0.0209263222753366	0.04428762312113318	3.2271749230789023E-4	1.216759512101825	2.6386981875181945E-4	1.372651869312063E-7	1.1959845464245835	-2316.2023663502528	266.65439070521717	158.55454098954658	682.1724403188031	736.3524468065882	668.2747096869302	8	77	192	14	33	0.47888313455050086	1.2286455934262084
922460000	-113906.92162805321	-110942.26189670671	-2964.6597313465036	-110942.26189670671	805.5301257987903	0.04576479706439336	0.36864700649333443	0.06077897149101918	0.02085317897080209	0.0447908320763301	3.0736052222323776E-4	1.1503453204621379	2.4557665695375643E-4	1.5878488247564423E-7	1.3425831303944638	-2320.685789281187	1215.7155485028743	146.13288858300328	903.3570510827182	756.8512677381225	552.8708785195441	4	82	176	21	41	0.47888313455050086	1.1859055276521904
922470000	-113920.13262927195	-110931.25082438716	-2988.8818048847934	-110931.25082438716	975.4865940112635	0.047396208510653084	0.36864700649333443	0.05648091823261286	0.016034726614826123	0.04166538782774506	3.0877253371046186E-4	1.127489144553615	2.3377605462029106E-4	3.5700066119827797E-7	1.881290564068655	-2320.0622036565283	206.08480796731587	119.30876695122812	794.6236312399873	365.94440562281835	597.0611728161483	7	76	208	8	25	0.47888313455050086	1.229549307655733
922480000	-113898.92148528165	-110929.89373346197	-2969.0277518196776	-110929.89373346197	847.640996326871	0.04233126935632521	0.36337994619968567	0.05904777124975873	0.01801506976698042	0.04523353488510246	3.136708401884235E-4	1.0974328329431855	2.3557891527292683E-4	1.2267280736454727E-7	1.18473912740714	-2326.2972205646033	198.27196784232805	128.04994524810772	636.532755017365	901.1832410944488	666.6727634279799	16	67	96	104	41	0.47623473883956324	1.229549307655733
922490000	-113913.78521677978	-110949.5977008611	-2964.187515918685	-110949.5977008611	1022.9640949262734	0.04233126935632521	0.3571202083592506	0.05904777124975873	0.01801506976698042	0.04499736577210917	2.97686864752884E-4	1.1493473632808298	2.190405524064846E-4	1.1962262088179167E-7	1.2525316243105398	-2336.1116690527415	281.13044796484775	123.1445990686624	614.9348083635591	922.4266685187025	572.4819842076209	8	77	68	142	29	0.4785542380096255	1.229549307655733
922500000	-113921.4090862229	-110941.58952967614	-2979.8195565467654	-110941.58952967614	905.1847342027131	0.04656134692659372	0.3571202083592506	0.056612053036548635	0.01801506976698042	0.04275273601347514	3.255889879148651E-4	1.1945944332993454	2.447077849557464E-4	1.1969560425693263E-7	1.1500824577458664	-2333.8182889088707	1858.5152941579865	118.17679998266341	361.950621858221	890.4973679850359	970.0164112929094	5	75	33	206	5	0.4674576604455944	1.229549307655733
922510000	-113934.75673554298	-110954.5626146477	-2980.1941208952717	-110954.5626146477	985.8338650865344	0.04786645580960104	0.3682150576517814	0.06076471884766679	0.015361593753721613	0.04304882149131517	3.2441912508210505E-4	1.178817936903854	2.2731668198064676E-4	1.3775242283362592E-7	1.2410752312771858	-2351.261306900411	121.09470561190562	183.21728666982568	616.54218801641	832.6953695243865	713.4254345327278	48	25	77	147	27	0.4674576604455944	1.2120523814858617
922520000	-113921.87713871352	-110955.5664570408	-2966.31068167272	-110955.5664570408	1108.3613341861262	0.04503739085499852	0.35625007247681845	0.06013564643829042	0.01650270102201616	0.042286467816415305	3.1382004648237435E-4	1.184697071123842	2.2845969007947108E-4	1.6021116723184944E-7	1.332896669487581	-2317.210310407533	130.9556712458936	491.5744925956185	340.7156629497194	880.180509043488	527.583157556229	84	39	3	142	56	0.47913811384816596	1.1288020307617748
922530000	-113936.22977831056	-110936.22319812897	-3000.006580181588	-110936.22319812897	1098.4085558326435	0.04503739085499852	0.35839483735103106	0.058360058557508664	0.019464052392361264	0.040639484943803324	3.135017714398456E-4	1.270440650078312	2.3476175145448961E-4	1.4125094226772168E-7	1.2187292903770082	-2315.681012865748	118.32973808883314	338.25302346453014	654.6034051097469	918.3592102497022	685.3952170765091	78	24	1	192	29	0.47003977614089326	1.1952499630495088
922540000	-113940.50724406433	-110938.08198286356	-3002.4252612007763	-110938.08198286356	1199.1557180560717	0.043903621890595664	0.3510330197473417	0.05648905520847301	0.016602688656151263	0.04731629483684247	3.1644257783359814E-4	1.169668615297006	2.2913642422282384E-4	1.7365467674408058E-7	1.3299817707687094	-2328.3487862028596	301.1193729396456	126.90958412829342	547.3023174241463	895.8742817140912	518.7546249586024	7	72	33	162	50	0.47270316984402483	1.20857297694322
922550000	-113958.4922132617	-110958.13752771638	-3000.3546855453337	-110958.13752771638	1244.6618554741963	0.05138862614725287	0.3590254223182947	0.05648905520847301	0.016602688656151263	0.041513802270932876	3.110519266247463E-4	1.1119385480568462	2.314754091704547E-4	1.0955275531054506E-7	1.113928804880497	-2324.391075678016	252.77502329571874	102.0770689537676	388.74398726780737	590.1074163883563	679.5453122300432	32	47	42	80	123	0.47270316984402483	1.22637049060801
922560000	-113922.12910446113	-110925.66696216258	-2996.462142298545	-110925.66696216258	1347.0189744983068	0.04297838528245729	0.3600146271326624	0.054938791209876325	0.018094454774364124	0.04577981367746518	3.017105599419532E-4	1.1744755116914278	2.2895288051929323E-4	1.1530434689547175E-7	1.1837249641874787	-2331.841108252678	180.4343574919406	222.30124195270594	360.17303298393745	854.7952343465533	679.829169216077	69	2	47	95	111	0.48435778084830955	1.2401091733650855
922570000	-113933.2217750452	-110922.76710089087	-3010.454674154333	-110922.76710089087	1273.2366882071146	0.0425036592168266	0.3600146271326624	0.054938791209876325	0.016548943588427727	0.04439984068397813	3.0555657663657856E-4	1.0853498546099638	2.3202483078026026E-4	1.793915921686539E-7	1.4199476258853434	-2339.4114830593126	195.96882313976502	126.87337437335195	446.17695353326246	1028.4438644732736	557.1483197264062	4	61	56	134	69	0.4687652076496093	1.1937968170339268
922580000	-113918.18853812506	-110929.69533088843	-2988.493207236637	-110929.69533088843	1217.5609610728668	0.041594112042322884	0.3600146271326624	0.056295812345106014	0.0189332927692671	0.04228744228622066	3.0690947045616514E-4	1.1152779707999299	2.381143857474873E-4	9.162687057587497E-8	1.055938500964674	-2334.51145724953	606.109781837595	135.50268258564097	390.27088648667905	803.2388424427451	680.7200345064053	8	66	38	164	48	0.4763321543710638	1.1832977489495122
922590000	-113914.01493838482	-110940.4863875463	-2973.5285508385195	-110940.4863875463	1167.8758244359271	0.04428338572235124	0.3600146271326624	0.05790323721518927	0.01581148992300996	0.03941904256081215	3.0767591394499183E-4	1.0877117227150268	2.3957994622613585E-4	7.948133613825803E-8	1.0082636859717005	-2338.5622843262972	315.3946307395162	108.26707240098509	333.6480370635685	859.2013395787899	388.4250286368593	11	49	55	196	13	0.4763321543710638	1.2125340731143643
922600000	-113902.41517423374	-110921.80475599451	-2980.6104182392305	-110921.80475599451	961.6118047563398	0.04550398625197148	0.34962348070770166	0.05819534801576747	0.018649191116518624	0.044856243260150856	3.0728898674070967E-4	1.1041779607399853	2.4294302490714833E-4	8.167614002946345E-8	1.0242505846780416	-2348.192864517928	154.95043848172074	93.34182811399864	322.2083029756994	793.4822685548476	724.7193151590446	33	24	34	201	32	0.47363527057212357	1.2121265997332622
922610000	-113916.04796620495	-110934.30855659615	-2981.7394096088	-110934.30855659615	1094.7327129899643	0.04605594333588988	0.3489379972956306	0.056203008510490815	0.01833399820696707	0.044856243260150856	3.1294712500646703E-4	1.1009824744354484	2.3373955859579023E-4	1.0622659695458684E-7	1.1245277456439113	-2347.3050644889577	351.3574523380476	90.60212669094196	260.64908808767143	755.5098355925885	708.4842040201972	8	30	53	155	78	0.4852040266374322	1.2673471559790734
922620000	-113924.14392267952	-110963.99677370406	-2960.1471489754604	-110963.99677370406	1044.916911737746	0.04377388062996441	0.3472543103060045	0.06481278216742556	0.016058922609201255	0.044856243260150856	3.0382116371903005E-4	1.110310209867409	2.3424173323729913E-4	1.0844025450058024E-7	1.1522441201565725	-2315.067372913782	327.48762041361795	40.975634229450584	249.72084706787422	848.6189257602971	506.9040730281191	9	28	52	171	64	0.4787062803497204	1.237901552961923
922630000	-113906.85016474311	-110949.72700553559	-2957.1231592075214	-110949.72700553559	1197.1861467642914	0.04377388062996441	0.36985693376759743	0.062860420565832	0.01688227477891624	0.040878316234299335	3.234322415044848E-4	1.1205543023882778	2.3536134294309855E-4	1.4337979434679445E-7	1.254195222147747	-2322.7624756273635	313.75075334660755	53.36288678055052	354.36249701948157	771.8854654304847	458.3056987191251	7	31	75	174	37	0.4787062803497204	1.3103398959083155
922640000	-113929.38903951815	-110939.56730869765	-2989.8217308205076	-110939.56730869765	1320.800351163931	0.04377388062996441	0.3573217964607328	0.05758088557301006	0.01688227477891624	0.04813076338185559	3.1822516210682026E-4	1.0870635997432296	2.384086062123138E-4	1.1669844827757053E-7	1.1089030326629934	-2317.875996855059	229.94769418944654	41.102032220791905	405.8730313753798	796.3099486141319	368.54363240082773	19	22	80	168	35	0.4787062803497204	1.3364898090275144
922650000	-113909.97804344095	-110933.64190621786	-2976.3361372230916	-110933.64190621786	1238.5476272744786	0.04377388062996441	0.36187731282023194	0.05460932689747119	0.016591587694565396	0.045158145300055456	3.072757262339726E-4	1.0691157598353216	2.351562155587056E-4	1.269463426750387E-7	1.184783061415541	-2324.4046737982676	187.63833789508487	304.951778304854	170.49704044795965	691.6584258153617	574.268209557544	57	1	22	207	37	0.4978890280746363	1.3576999894327355
922660000	-113892.39866268731	-110919.0262079021	-2973.3724547851975	-110919.0262079021	1330.9982648502412	0.04377388062996441	0.3562031807401358	0.05460932689747119	0.017143001650638045	0.04516622638125613	3.226375476673449E-4	1.19237482272948	2.3962786637848676E-4	1.80664513588699E-7	1.3456793311183741	-2322.19671883443	145.49278739198652	534.2944648975235	664.4448522657506	829.8755981528484	447.8290873221507	73	34	49	119	49	0.48759820151199346	1.2609590982318393
922670000	-113924.48522302006	-110936.04521939282	-2988.4400036272477	-110936.04521939282	1438.7099876467407	0.04265650010498509	0.360785614320772	0.05553968390977331	0.01729562701870762	0.04516622638125613	3.092058402416642E-4	1.0865606406095067	2.2891647953559582E-4	1.5881491178537734E-7	1.264122313629237	-2300.6387081915	150.2161255918377	178.94104785768766	370.1617879884746	717.4701944586893	452.32697384815685	56	18	39	170	41	0.48759820151199346	1.311611412005996
922680000	-113970.88580243355	-110941.58665138543	-3029.2991510481256	-110941.58665138543	1349.7762900161977	0.04555946779940814	0.3658261717009172	0.053478417609098695	0.01729562701870762	0.0463364563131809	3.1542312182029664E-4	1.1950436675970364	2.3322613762945162E-4	1.6750781166657017E-7	1.2354805710114847	-2312.0945127600335	181.533459012516	259.59387962575045	384.8552602776132	821.7717370811179	576.1650957399713	56	21	37	147	63	0.47363232012610856	1.1271268473779557
922690000	-113931.6201180571	-110942.15904529108	-2989.461072766014	-110942.15904529108	1289.91745882552	0.045959586732894464	0.357475199136844	0.06157941776051221	0.01729562701870762	0.0463364563131809	3.2217332272277334E-4	1.089877622424139	2.5278943761945446E-4	1.333884692265401E-7	1.1646520258907895	-2312.7227756848474	148.28930337911183	263.328021585123	371.08666995958185	800.9881478019112	510.6769200493822	79	3	31	165	46	0.49045616051452035	1.3512163614753467
922700000	-113933.60706474417	-110950.67370974293	-2982.933355001245	-110950.67370974293	1011.1226951478584	0.04844086467343504	0.37549189143889206	0.05770213372325708	0.018607844144069543	0.042542358918590976	3.318552289520136E-4	1.1675315728562699	2.593076624611097E-4	2.3447268017633713E-7	1.4372470759928218	-2303.8309080297354	180.51179520413675	506.2331694415746	590.1734449346707	948.1025862613153	375.0851041575758	81	6	58	120	59	0.490870966257914	1.3512163614753467
922710000	-113910.77125956822	-110950.16375859463	-2960.6075009735955	-110950.16375859463	1111.1846721747247	0.0446244334953332	0.3596664780860751	0.061876876474506425	0.018607844144069543	0.045540542325550715	3.27737249190357E-4	1.1559235936093546	2.513807665500919E-4	2.0328428679244264E-7	1.3857973241903478	-2300.057683641193	133.9255910658978	230.9092660002953	459.8048069278807	896.0765679615313	504.7803889097921	70	27	19	108	100	0.490870966257914	1.3372558865565785
922720000	-113926.09845353414	-110958.33553208731	-2967.7629214468393	-110958.33553208731	1322.3337069012232	0.04732024816861628	0.3653504569866545	0.05475606340083249	0.017114396766966206	0.042859210902133606	3.2705870785749964E-4	1.1059818177651135	2.481606810750244E-4	1.4842192805936542E-7	1.1986530516029403	-2301.1343852582445	146.42019564019097	194.06166460048792	570.8821644246976	738.8643677372451	502.80935504645566	60	46	58	72	88	0.490870966257914	1.3372558865565785
922730000	-113925.87228352377	-110961.46953061275	-2964.402752911013	-110961.46953061275	1389.9634691217464	0.04732024816861628	0.3676977307523914	0.057757746239287366	0.02080324010081486	0.04409444955343735	3.25283945201215E-4	1.039763485419765	2.434700779899747E-4	1.2716114141683563E-7	1.1281115826188726	-2295.718899105248	171.50516829754196	462.09095274325824	845.197157607247	806.0357998333199	434.31149348390204	74	63	21	118	48	0.490870966257914	1.3372558865565785
922740000	-113976.43593822638	-110985.31949304912	-2991.1164451772697	-110985.31949304912	1374.3151845965087	0.045253066190282874	0.3676977307523914	0.06312198219757727	0.017767957829130872	0.04558457588028115	3.2095451981582827E-4	1.1529310006490092	2.4479855820928203E-4	1.341584688315663E-7	1.1316454652506556	-2287.614493212346	147.85409381565051	379.66901154246926	920.4087454998042	591.2103283616442	426.08362609980423	72	70	86	44	52	0.48541845872107703	1.2165303676776367
922750000	-113933.90524588851	-110956.19609057842	-2977.7091553100977	-110956.19609057842	1352.8899761413606	0.04215227963330832	0.366700247926064	0.05508207063333557	0.018020553864378605	0.04558457588028115	3.1615604246656135E-4	1.1230237669631002	2.4215874932784123E-4	1.636876475829025E-7	1.262501660721286	-2290.1716333617956	138.5542915062632	499.00249072911475	897.1394487166756	619.1521950617253	232.62467934265942	84	36	95	74	35	0.48541845872107703	1.2207256948481897
922760000	-113918.95058597763	-110931.71778325911	-2987.2328027185144	-110931.71778325911	1373.647019008471	0.047068760741948566	0.3604016034771847	0.05956701804788278	0.018020553864378605	0.04558457588028115	3.2968150064750925E-4	1.1299650731913033	2.48998043340156E-4	1.6971740274466355E-7	1.2133385702263126	-2285.417787296786	146.1668360296268	427.22665927172335	672.5657330617512	1727.2714254059501	312.8995049657168	84	59	132	6	43	0.48284799507680526	1.1920054350692422
922770000	-113888.84606900603	-110952.02888091178	-2936.817188094258	-110952.02888091178	1240.2979991575198	0.04581271963256488	0.3762429349303778	0.05956701804788278	0.017610952570995902	0.04558457588028115	3.476368012946757E-4	1.1323569231067052	2.643909076409028E-4	1.5095670481904884E-7	1.203344854447288	-2298.18321165984	158.05680141059625	411.9602488658961	796.1836227563133	693.4049794086005	336.87945251561536	82	42	113	39	48	0.4828853091031615	1.3532395982779293
922780000	-113861.89276988572	-110932.043676923	-2929.8490929627105	-110932.043676923	1141.623702522513	0.041081867664134276	0.353901208192405	0.05956701804788278	0.017610952570995902	0.042651413203178806	3.468369755124303E-4	1.1678179410871785	2.6674717555121675E-4	1.2095721673407092E-7	1.0809512417222977	-2283.380002994355	144.31104564527877	385.5189625491239	725.1145834173913	626.4798435165407	328.4733159792469	82	51	107	43	41	0.4828853091031615	1.2480899824822664
922790000	-113870.7786402223	-110943.83300583226	-2926.9456343900433	-110943.83300583226	1064.7687307360577	0.043367032412692165	0.3610121070204152	0.060725225758846514	0.01938629551161333	0.045155533204846686	3.4154282454587544E-4	1.1048921391282265	2.5485993809703014E-4	1.0473648483250768E-7	1.0544007121600312	-2296.624398937917	154.2418816244223	571.4701036486599	980.7233124755609	592.066050190448	459.12853594460887	88	55	57	75	49	0.4873938280482001	1.356238651374476
922800000	-113825.3250005111	-110920.4120693577	-2904.9129311534057	-110920.4120693577	1308.2652135728304	0.041335751660733104	0.3610121070204152	0.060725225758846514	0.019007316170518384	0.044900544893528294	3.341729120490754E-4	1.1011134947523342	2.4643018335798815E-4	8.172583666111644E-8	0.9812427659715749	-2292.560130800541	169.95662651824108	546.6030489975086	1177.5180163083958	844.3703203782553	425.83542354576434	87	60	36	104	37	0.48641298815000467	1.3525398133955242
922810000	-113837.37290214372	-110928.35410089463	-2909.0188012490853	-110928.35410089463	1298.7071073871887	0.04838702877646575	0.3658052974423621	0.05909651751210918	0.01736139724527836	0.044900544893528294	3.359293221264763E-4	1.129381715580257	2.3777760005667898E-4	1.064910803405631E-7	1.1012962469280174	-2299.0183252164557	162.42928026512124	545.6363477788866	915.57029829922	928.306325416421	641.3201269919696	86	55	59	62	62	0.48400898465360787	1.2925384372968614
922820000	-113871.2247094374	-110950.75263576274	-2920.4720736746735	-110950.75263576274	1169.5012459013467	0.046596563071443685	0.363338723508383	0.05854267095148045	0.018988228073086238	0.047818608198183093	3.410782835406676E-4	1.0853664925347473	2.529996138160076E-4	1.223786505048775E-7	1.1104244593258632	-2290.6885760204345	150.02636585228277	723.457121484806	650.7202213145619	442.50957310601274	434.0630575227222	83	124	78	6	33	0.4780360500286123	1.2925384372968614
922830000	-113835.42168112543	-110921.32024703744	-2914.101434087994	-110921.32024703744	1249.3246934700585	0.04716304813315094	0.3693460063088366	0.058211013541606176	0.018988228073086238	0.04732753219481895	3.450626716968813E-4	1.1243446448102818	2.532500609256087E-4	1.2759304504368358E-7	1.1391123118662794	-2290.6598431243015	134.0197906451547	504.27243492360526	611.6165190615787	722.6100496792654	436.6409605224686	87	16	56	121	44	0.4780360500286123	1.345820219807237
922840000	-113858.15779356186	-110943.54984993776	-2914.607943624093	-110943.54984993776	1300.9537371652953	0.04639098815172532	0.36690518337322786	0.05821827003635841	0.015976641662369073	0.04514009016399185	3.348063309016318E-4	1.0719039332567772	2.383192965838759E-4	9.784553731897175E-8	1.0480412001564432	-2304.354981410751	166.000112957075	122.15888273519877	131.74154586415946	631.1707574892536	521.56155827462	35	11	43	143	92	0.4956935031078004	1.4068528794413298
922850000	-113882.99514561842	-110967.20227161363	-2915.79287400479	-110967.20227161363	1243.0760948991226	0.04148039092095886	0.37535251584173945	0.05821827003635841	0.019852516729979654	0.04514009016399185	3.4005859570898476E-4	1.1091209895409286	2.4780290639775024E-4	1.5021908530631273E-7	1.2333919604517773	-2296.971423189546	232.4489188792228	105.44632665982081	168.20177480647246	758.87308195231	661.7243772538212	13	5	69	134	103	0.4956935031078004	1.3743489284971073
922860000	-113891.7064787873	-110940.22710827609	-2951.479370511216	-110940.22710827609	1288.6891362547171	0.042438084270006345	0.3505034129834397	0.0553431594599757	0.016883496438497958	0.04684889735131024	3.384219610475208E-4	1.128647426698007	2.394638803902969E-4	1.669233111329414E-7	1.2598031011575652	-2304.3941092230757	179.4422989873969	128.1892257886021	147.00427345800466	544.7510686377026	775.9486942645289	17	28	43	80	156	0.48997631217497933	1.3564926303902238
922870000	-113853.90425902224	-110933.37799762895	-2920.526261393281	-110933.37799762895	1176.112176887093	0.042438084270006345	0.35479916117216126	0.05720404966942046	0.019768547430459162	0.04246978699237821	3.39108860737433E-4	1.0911011984752175	2.298103662107092E-4	1.0491069436933123E-7	1.0951730890386584	-2321.006477011094	189.17163358054881	343.9444199171775	465.7092917495758	733.8103332686467	739.6701859331693	88	4	17	6	209	0.4787633193443235	1.2554738641497603
922880000	-113863.13106181081	-110954.62675350501	-2908.5043083058017	-110954.62675350501	1348.4407507643425	0.04418693147649393	0.3675472997317364	0.06105290508642843	0.015491611606925464	0.04246978699237821	3.48525555809729E-4	1.1824584535975413	2.3412949536872238E-4	1.2247361846932222E-7	1.1605620802114014	-2318.508851190175	216.3301552317419	159.7974490003315	512.4746091256567	589.7635140510367	740.0990214524254	45	45	11	23	200	0.4787633193443235	1.2126730475303393
922890000	-113849.74776294731	-110916.06423742656	-2933.6835255207516	-110916.06423742656	1296.9614356497593	0.04547683938413769	0.36769614538969747	0.06017398849325132	0.019135549788756673	0.04312845098185084	3.498224236000101E-4	1.174294607335258	2.244277959709627E-4	1.5462304362195048E-7	1.256807949975658	-2320.9410077283846	148.76832479170415	156.05291715666255	844.1872303872982	2643.735543085457	578.2923977338592	15	72	60	8	169	0.47922521368469084	1.387196630469121
922900000	-113832.405419036	-110901.6561299374	-2930.7492890985986	-110901.6561299374	1425.1589024283244	0.04610562385593461	0.36769614538969747	0.0551269538097454	0.018795978921366585	0.04582903172508678	3.243055871170081E-4	1.1332270936548436	2.1509235843019062E-4	1.3002190951545773E-7	1.2347183298097422	-2324.526273910101	162.31275820763298	172.2341480019145	607.8648234133337	882.4980006841206	662.3087736836092	49	38	30	121	86	0.4971855446985999	1.3963400329818931
922910000	-113858.65112766309	-110930.0280759435	-2928.6230517196004	-110930.0280759435	1380.9517318339344	0.044142558009330236	0.3544762851928399	0.06270700737106097	0.018795978921366585	0.04396311207604944	3.284099577830914E-4	1.0982763245407994	2.1529393420797227E-4	1.279602539422316E-7	1.2098500111233228	-2318.9214539192135	153.15010017703113	142.23288048762805	285.11694200969964	1061.7723836065109	687.7854660401811	39	40	27	78	140	0.4971855446985999	1.4085080141223596
922920000	-113867.29983805459	-110926.40416919271	-2940.8956688618746	-110926.40416919271	1483.8755613859717	0.04744385735532702	0.36792497492573983	0.054719905346665626	0.017196452299709373	0.04180080764202311	3.27576662488944E-4	1.146235811615338	2.131745274493971E-4	1.040383067379222E-7	1.0999717213964022	-2328.3947532243924	166.8808138076451	123.38593487690407	427.159862532927	1114.8315885889456	742.750269348099	31	49	20	115	109	0.4971855446985999	1.3787817877635467
922930000	-113877.69356821562	-110943.63630108771	-2934.0572671279037	-110943.63630108771	1327.3746465436132	0.04546609493247543	0.3631709892960078	0.05972751058567687	0.02097905044259677	0.045490999909000296	3.3410698982405E-4	1.1584306542223368	2.2943219647922087E-4	1.3843152142598352E-7	1.1972077798938043	-2300.2454875163944	593.3431628821178	111.81415901337387	395.1932370019969	816.6216244326288	609.9096847776539	4	74	27	80	139	0.4891941920473059	1.3787817877635467
922940000	-113884.53278135542	-110928.37681482855	-2956.15596652687	-110928.37681482855	1379.4175173788117	0.048359072498728194	0.3631709892960078	0.05519316347586767	0.020023734479372054	0.045490999909000296	3.478003676145856E-4	1.1551425547230212	2.31620151013788E-4	2.3376717296681272E-7	1.4173275752172234	-2302.2127571141723	96.59455015630775	132.47419739279297	141.5744946781924	783.1821445469997	514.8846516525521	24	55	13	189	43	0.4891941920473059	1.3787817877635467
922950000	-113877.24352435445	-110919.41946716943	-2957.824057185025	-110919.41946716943	1246.2691394753876	0.04377666702619163	0.3609165852124187	0.05585445046728942	0.018488734683096475	0.045490999909000296	3.303248287865068E-4	1.127531174032804	2.287160895196263E-4	1.1938394905048518E-7	1.1147639311813544	-2310.9243983074884	134.37153401456976	371.35543041270637	592.5491904888398	798.9708775804788	547.878467043962	74	32	1	186	31	0.4891941920473059	1.3835302142676116
922960000	-113920.03118677475	-110957.82798433027	-2962.2032024444843	-110957.82798433027	1244.737373088985	0.04735107071935689	0.37887178907460606	0.06044127901308128	0.01890190503322534	0.03981593798944429	3.1672927699134346E-4	1.0595183736984342	2.2312486147984753E-4	1.4210790300825244E-7	1.2441168281597272	-2315.047856786007	136.5046003808005	233.02562250105223	659.1599610419779	812.050485616636	574.7057793533716	66	24	28	154	52	0.4931269822042896	1.3709128989303028
922970000	-113872.54162658713	-110936.63904022616	-2935.9025863609686	-110936.63904022616	1250.5168318910976	0.04735107071935689	0.3644656145954696	0.05808348046903572	0.019342183075223878	0.04025906668357793	3.326353625955302E-4	1.1603173065829258	2.35762162063413E-4	1.1056581223681598E-7	1.1054189501651988	-2313.8353873822803	175.0664417352847	442.8451188904333	282.476753618256	836.6856998384371	604.271508455668	85	17	5	174	43	0.4931269822042896	1.3425142335056899
922980000	-113869.01546187274	-110939.05621910417	-2929.959242768572	-110939.05621910417	1236.5212431239186	0.0483060040704452	0.350456005031584	0.055845708606448406	0.018632676726981313	0.04193366299788379	3.2554523429574107E-4	1.0927705445731135	2.2371208684726128E-4	1.0889108280202203E-7	1.1317654279828897	-2314.2396027482946	146.726956284985	633.6906858330566	972.712160272095	1091.87209002158	562.8873666741769	86	70	79	30	59	0.49703141098648207	1.3425142335056899
922990000	-113912.32973033385	-110950.03314202305	-2962.29658831079	-110950.03314202305	1164.4293510293242	0.04509166348323146	0.350456005031584	0.05368115950845778	0.016702615574058978	0.04193366299788379	3.323692773571474E-4	1.0764269001864695	2.3487491110830584E-4	1.6527137586626137E-7	1.2751338399739767	-2311.5545836004267	147.57026502357147	569.6580632669819	1285.1036416506288	789.2770491176742	592.9855580769319	87	69	20	85	63	0.4853652904903875	1.3425142335056899
923000000	-113879.81292410009	-110938.80557961295	-2941.0073444871387	-110938.80557961295	1053.9087406644744	0.04356951206457857	0.350456005031584	0.061918113725249246	0.017371703611952696	0.04193366299788379	3.293467191582803E-4	1.104943529601024	2.3661934069758042E-4	1.3145453787751234E-7	1.2105877572150225	-2319.8540419515903	149.1318995719551	665.9284448221305	1002.5059402426898	465.2199813495736	562.8767122373445	88	95	98	11	32	0.4787341328068677	1.3048599817275248
923010000	-113896.5594364409	-110939.26265431524	-2957.296782125667	-110939.26265431524	1022.9473608693793	0.04351900781852432	0.3667320374535478	0.05408647103263728	0.01922145889511978	0.044851554668979284	3.1894523936614713E-4	1.1012372318782881	2.293434016887683E-4	1.0946581326335962E-7	1.1228911257037928	-2323.7019429057586	140.34259832045774	780.1851708074092	1258.7669288811726	374.48177637440824	266.4818009462559	89	153	36	44	2	0.4787341328068677	1.201196665025828
923020000	-113931.21081313178	-110952.43496599016	-2978.775847141611	-110952.43496599016	781.6696393421165	0.04761578206862793	0.3667320374535478	0.06344370778068319	0.017457755392675346	0.04825113180656487	3.2232992953564127E-4	1.0878886881199186	2.4123987920851258E-4	1.423546918675282E-7	1.2112458777299313	-2323.1015883405285	152.7633801045544	720.2383303692421	640.5232534189934	763.4895941723005	455.0746053234975	89	92	30	72	41	0.48770569293952676	1.311782241093584
923030000	-113921.32311180496	-110962.95767869122	-2958.365433113743	-110962.95767869122	894.7856929534456	0.042046619935123944	0.35598180007976177	0.06120957300766268	0.016518345086580684	0.04825113180656487	3.065644050364938E-4	1.0833072885117774	2.3227347861111032E-4	1.1401400834516499E-7	1.178281087135169	-2329.7812633542667	134.1954621906797	809.3043513913196	683.1095045011971	733.3998099464028	900.6208010134026	84	67	163	8	2	0.4932009921929472	1.3127182772295076
923040000	-113899.79220646071	-110957.8363263768	-2941.95588008392	-110957.8363263768	924.7564933818688	0.04189108752497961	0.3738340455248467	0.05610945783160594	0.016852857791902806	0.04932948818211734	3.1566795911271145E-4	1.0672857905401445	2.415261759257592E-4	1.1643325414253053E-7	1.1763966950576934	-2325.3859514830096	140.9318141528324	517.0886580053574	809.5084864863121	711.4608780868584	626.8257663410133	84	66	99	32	43	0.49066501612651076	1.4155377778408598
923050000	-113906.49811743606	-110951.46239426319	-2955.035723172869	-110951.46239426319	941.8888116116265	0.0419792203623442	0.3594237085099997	0.06253175252688926	0.01874560861375694	0.04260110862087438	3.268263895119227E-4	1.1347427270072268	2.507374961978098E-4	1.7839134456136744E-7	1.353020397647274	-2311.6325973608286	143.77609308021354	676.1522141375752	723.9587035756869	901.7201721132097	609.0305611800003	85	122	35	33	49	0.48052010820406615	1.2175544689151727
923060000	-113923.99827918166	-110971.64464721053	-2952.3536319711316	-110971.64464721053	860.5169068828357	0.04648901632805603	0.3765765548265926	0.05966077137336771	0.01622262254079265	0.0427429125276254	3.2748877118475025E-4	1.1325498286874323	2.634231672297787E-4	2.844936731409537E-7	1.6654879083051881	-2299.399888707388	124.38473528851993	662.9935353863157	822.8714322368054	395.4576384732656	519.8011176440496	86	155	11	5	67	0.48052010820406615	1.2600962628022065
923070000	-113957.59592636958	-110990.34108289698	-2967.2548434725995	-110990.34108289698	905.5480906962282	0.045651539630462694	0.35958814954749657	0.05966077137336771	0.015797039638577814	0.04444611539583801	3.244465624079321E-4	1.1306606000518133	2.488745380004027E-4	1.893205790730515E-7	1.3552587860240946	-2300.4957576749807	149.97777422361844	696.1856428168944	667.127845494511	369.72414497396767	402.246517100542	91	86	101	1	45	0.48052010820406615	1.2492092902892697
923080000	-113929.15468941473	-110963.56484418685	-2965.5898452278793	-110963.56484418685	1115.8214770739014	0.04391613346020416	0.36650152017247484	0.061400509704102706	0.015529286519948554	0.04444611539583801	3.374720434572012E-4	1.1488618402594608	2.4876647416850105E-4	2.3676738731982936E-7	1.4193760092663665	-2283.491317601501	121.22406138667817	748.3955399282801	930.3637699173888	643.3949154929106	476.28526866481735	92	119	44	16	53	0.48399298734025226	1.2378891103101108
923090000	-113909.46166779519	-110958.49240710618	-2950.9692606889953	-110958.49240710618	1205.9852594515935	0.04796361077916272	0.3675162349355211	0.0589845633399355	0.016619282722817603	0.04520033355868034	3.347699983750472E-4	1.1359166020304354	2.474391469948466E-4	1.4625157115689854E-7	1.1987097903147543	-2308.1603877537277	141.33559912376052	760.9083260173235	1080.9415154652854	777.0311579513134	648.3313331346038	89	122	12	19	82	0.48399298734025226	1.321144110179526
923100000	-113925.5095526737	-110974.76560427254	-2950.743948401153	-110974.76560427254	1124.9801083072823	0.04072092791094213	0.34690079473987295	0.05756133281785378	0.02019011436077956	0.04520033355868034	3.1757633313023154E-4	1.1271282128825801	2.4357752193889673E-4	1.5984585070791498E-7	1.3054796595985707	-2300.014828477891	159.8259608240105	867.1670914677942	614.5016249640352	765.1682301646691	504.570462966288	90	52	24	105	53	0.4782812665101429	1.2224499284598636
923110000	-113900.85155899748	-110973.60540414999	-2927.2461548474903	-110973.60540414999	1110.6550909457005	0.050663896309972284	0.36429482540944186	0.05756133281785378	0.01804577588534827	0.041978854226937715	3.305817466331383E-4	1.163586223151328	2.341144329341955E-4	1.0239269040348542E-7	1.0927243642163438	-2320.1094915563963	118.51579772864126	305.8552215642162	743.5972482015349	1046.3666524019811	662.8746002606564	89	6	105	34	90	0.4782812665101429	1.2224499284598636
923120000	-113891.85381783448	-110942.61884919043	-2949.2349686440407	-110942.61884919043	962.8554757137728	0.04678452166063401	0.36429482540944186	0.05756133281785378	0.01804577588534827	0.04584506262638062	3.1894571623140654E-4	1.17297024538591	2.4273690286678198E-4	1.1141178629534244E-7	1.1000992299463688	-2295.6138334310845	185.49357559192651	131.6352845086963	532.6241204786954	809.2534357889559	576.3501277347634	11	81	77	112	43	0.4870846680361643	1.223453242369634
923130000	-113881.6983889473	-110936.84861580771	-2944.8497731395873	-110936.84861580771	872.5008181571385	0.041628968685035996	0.36747465910096355	0.05756133281785378	0.01804577588534827	0.04584506262638062	3.3885628910841837E-4	1.1254490115371543	2.527689191295066E-4	1.353426651620712E-7	1.1515936452224047	-2303.5539436721924	219.36672566961133	108.88666556314853	661.065493436042	878.5622466674882	511.52846615218186	6	72	43	148	55	0.4870846680361643	1.223453242369634
923140000	-113901.25282327487	-110955.69291594163	-2945.559907333239	-110955.69291594163	921.5234225729023	0.046467437780915326	0.36747465910096355	0.06106912359968327	0.017524177260324198	0.04520213406065391	3.3496644798418563E-4	1.071603239139969	2.4644528761364414E-4	2.0011034370631574E-7	1.4137623209755654	-2318.1082278084136	148.01969054281108	196.23702802091935	403.33099580325285	765.7266269551078	612.3175942021563	78	3	28	102	113	0.4803519226456971	1.363811403188297
923150000	-113841.37801515573	-110931.77007159895	-2909.6079435567785	-110931.77007159895	1072.991653719678	0.04204444405373093	0.3551152674314923	0.059550218621067706	0.017524177260324198	0.04320674246850074	3.4060474531599506E-4	1.1149938102767563	2.4388997176093377E-4	1.1883737523636243E-7	1.1525661872146309	-2314.220621330129	142.36368179424196	147.50016020826467	361.1765895937819	841.4796415009637	523.1662877122797	37	43	35	168	41	0.4803519226456971	1.2531448522853341
923160000	-113895.02547097525	-110957.88134810733	-2937.1441228679164	-110957.88134810733	867.197563954293	0.044818054519710965	0.3722106166641861	0.05853392508553962	0.017524177260324198	0.04446417819770458	3.368982850786977E-4	1.1517179726946465	2.478365676441596E-4	1.1414481463771401E-7	1.1246534188562527	-2329.0915344543346	153.58973797440638	103.8138223409494	504.51419755246593	922.7896665844577	643.4952622170354	62	15	29	170	48	0.4765749985084067	1.2311596359416626
923170000	-113856.16760347052	-110934.41663125886	-2921.7509722116565	-110934.41663125886	800.7763113094269	0.044794174235104685	0.3542444490261984	0.05333888944880135	0.017524177260324198	0.0468764557279314	3.4590593074543697E-4	1.1328551820286372	2.616483986538539E-4	1.611569021161746E-7	1.2981266176761133	-2328.522835427291	196.67163400182588	108.83152022712154	562.8828573213015	878.6924923982267	688.6189446127398	16	55	39	147	67	0.4793848877442966	1.2311596359416626
923180000	-113841.60558396377	-110933.01864668453	-2908.5869372792386	-110933.01864668453	833.8514168787273	0.043136704092973044	0.35292004119053494	0.0588370314028951	0.01605452075453494	0.04436367532003228	3.2977451952547913E-4	1.177657881459028	2.451270097919814E-4	1.0604732753699515E-7	1.1631618947100566	-2336.1692302324304	154.27734455990569	287.80510215691834	372.0674099306982	856.0992679454002	561.6031162092955	67	7	15	137	98	0.4778124197825169	1.1916089063812763
923190000	-113891.19979277182	-110963.37866743066	-2927.8211253411514	-110963.37866743066	754.9775629265401	0.04780965911634229	0.3506903708441366	0.0588370314028951	0.016468614237275536	0.04436367532003228	3.48258396495044E-4	1.0849360648981037	2.5916774408781906E-4	2.2428351293182714E-7	1.4848816548587207	-2320.643706167282	101.7732740166937	486.0290212212132	319.5654761115624	821.9148532085301	417.75682585938574	73	20	9	198	24	0.4722713857240507	1.2092049080508973
923200000	-113889.49889203248	-110963.4522496723	-2926.046642360192	-110963.4522496723	857.3617383093388	0.046147023516781814	0.37946300230550817	0.05994233252327865	0.01828487273111437	0.04436367532003228	3.36719213207646E-4	1.1288497981680297	2.484442695620116E-4	1.4233045686485674E-7	1.2569979875528305	-2318.367842126423	130.5880119206026	461.03438511668685	515.1957796777551	801.9064424594167	463.89036141438964	71	44	5	148	56	0.4791820960556319	1.1676217933227586
923210000	-113901.6074167638	-110972.89726895091	-2928.7101478128934	-110972.89726895091	819.3280998539713	0.04514010401442717	0.3563002532574462	0.06292002546239804	0.01958964167793569	0.04436367532003228	3.4727324101332534E-4	1.1267445163541323	2.553114382636495E-4	1.9212204743962224E-7	1.375479285348951	-2316.8386961530227	102.85995096396445	469.0352229190881	687.4502668260295	874.1264930759814	534.2557969747576	75	11	22	167	49	0.4837415626368416	1.3349503733072428
923220000	-113846.93475216755	-110925.78148542556	-2921.153266742001	-110925.78148542556	923.2936547505354	0.04128596150654824	0.3563002532574462	0.05826145920351277	0.01740334001662403	0.04436367532003228	3.349081565549266E-4	1.106718599763426	2.499598346630557E-4	1.7673482286046667E-7	1.346024671781321	-2309.0437100225386	140.6679182784821	239.47997593141488	462.37812984801127	1027.4955509294714	333.92849327298416	72	3	44	159	46	0.4844397262452659	1.1867473089891305
923230000	-113839.21282413027	-110933.1677766155	-2906.045047514763	-110933.1677766155	998.5216501925643	0.047442356853643675	0.3563002532574462	0.05689152636105305	0.01740334001662403	0.04436367532003228	3.3337072663242734E-4	1.1426078070693533	2.426648910928037E-4	1.1121116852577628E-7	1.161368940184327	-2318.2633106927856	135.7598490886214	290.374567980125	483.2481370439838	947.8609115574956	426.8006657366004	73	6	44	147	54	0.4753382177682447	1.1496428185115586
923240000	-113890.3209119838	-110940.76613365796	-2949.554778325842	-110940.76613365796	1013.0955081006415	0.04463079192877025	0.3727469420816822	0.05844810585915995	0.016708068649980593	0.049249637919279866	3.441332746789637E-4	1.1808680158723468	2.4757977067816684E-4	1.6858679728821437E-7	1.247217385249639	-2298.1240661415327	118.50256607382148	668.0918124711918	1124.1086804098834	685.5969483427139	545.459106648643	80	82	15	96	51	0.4753382177682447	1.2988601387100305
923250000	-113864.77303465286	-110938.65624019553	-2926.116794457327	-110938.65624019553	980.438213606339	0.046765709420284636	0.3711218543507734	0.05803088995512531	0.019046456912889826	0.0422537440451414	3.3262382114745276E-4	1.180609918190502	2.4367622788197576E-4	1.6041997540964125E-7	1.2972471869266655	-2309.9421163886464	113.00997005493686	559.8903361912838	1218.4798634378635	942.8560491600834	482.8559296219875	80	80	35	95	34	0.4881399259394766	1.3846769237727476
923260000	-113896.59147659333	-110952.08400427827	-2944.507472315061	-110952.08400427827	948.6889525393991	0.048969068349452076	0.3711218543507734	0.05791144229885907	0.018287795695192174	0.04770897387896287	3.3719288362925185E-4	1.1137398027488639	2.445789698425698E-4	1.7838588025508745E-7	1.3255007932091651	-2315.1993060814148	120.23352458770148	623.8408466623848	916.778893323816	956.5793162281077	403.12951056446946	78	56	88	71	31	0.4978549963643248	1.3574832730861899
923270000	-113878.56947124774	-110939.21217803274	-2939.3572932149946	-110939.21217803274	1045.406523599981	0.045308647504674136	0.37555610410988566	0.05989364280680673	0.01849728376712689	0.044429410445046995	3.2526708968039675E-4	1.1099607629084733	2.360910265531393E-4	1.2655744624028185E-7	1.1820924986202064	-2312.6356652931026	113.41591476502008	826.3803476461818	975.3451523359629	235.1110953597613	669.5070256786754	82	78	131	25	8	0.49038624606956666	1.3311994040769115
923280000	-113871.10370286071	-110939.58666896318	-2931.517033897525	-110939.58666896318	1008.5193608543067	0.04494546837983835	0.3558344233258094	0.05659245712569517	0.01849728376712689	0.047205018066672565	3.2695811166822384E-4	1.1153705631650712	2.4195127333592466E-4	1.1964077054810329E-7	1.1706039144698062	-2322.2159500190237	119.24055546056478	564.4238419081363	1050.6967867097978	936.8503992826945	298.4453496995238	79	46	158	10	31	0.49038624606956666	1.3311994040769115
923290000	-113890.93951604834	-110934.36740445594	-2956.572111592396	-110934.36740445594	904.8541980124529	0.04273262756450002	0.3558344233258094	0.05461518715554224	0.01680344996466175	0.047205018066672565	3.244583592571411E-4	1.1615318074502878	2.47399222282855E-4	1.4549644710311972E-7	1.2586157169395604	-2333.6628638462234	145.61113663442768	440.3943042437505	835.6006509764687	738.4054694990347	438.53225318614767	76	35	134	39	40	0.49511351294333755	1.4305460496849722
923300000	-113892.54478533225	-110939.71468431519	-2952.830101017076	-110939.71468431519	925.4744835007315	0.044908717141586514	0.34059811725779626	0.05232807609305547	0.018268512079266438	0.03953637248777736	3.2227716078978946E-4	1.0820658534360705	2.588889391856603E-4	1.165606064687171E-7	1.1500332734227345	-2335.227328907382	113.98642651197366	317.19062179531426	583.705426504631	974.0134323609653	292.0467875966347	78	11	38	163	34	0.4970760586824707	1.4305460496849722
923310000	-113887.67313053881	-110918.74809062229	-2968.9250399165103	-110918.74809062229	890.9600878338948	0.04496918445466163	0.3636771856104721	0.05580068179151096	0.01780151506168996	0.04117582371046158	3.223086870987152E-4	1.1506130337075255	2.4410999111814828E-4	1.5906162682927188E-7	1.3260908370478743	-2353.854510877087	204.68856039312675	127.00761183997656	732.1454497154202	880.7727899024263	354.93674413073444	27	58	22	179	38	0.48674289492878775	1.4305460496849722
923320000	-113886.32884509071	-110934.69548812167	-2951.63335696904	-110934.69548812167	806.7966555368847	0.04415664736212765	0.3497642665420635	0.054574560196201855	0.01780151506168996	0.0423343690132653	3.0931999921724916E-4	1.1631976648472655	2.3450987329001917E-4	1.0443295349726059E-7	1.1890528153176587	-2353.3958013599026	190.5186123961607	119.04643099566681	506.37291048434	997.2516160074066	430.2348108655236	9	67	33	168	47	0.5040882975335301	1.281743178359037
923330000	-113889.94268270301	-110938.21856843044	-2951.7241142725725	-110938.21856843044	857.4398882783473	0.04267335940465405	0.3497642665420635	0.051050178049386954	0.01832412216624947	0.0423343690132653	3.100637772847522E-4	1.1450395828136657	2.487815373625992E-4	1.3602421382771682E-7	1.2573030868846502	-2322.276201306287	151.83507893660024	127.77429850956314	438.72401969208005	1050.034615442449	529.0963681771808	25	56	45	148	50	0.49651566853195944	1.380434981775628
923340000	-113907.03981960737	-110963.40961726966	-2943.630202337714	-110963.40961726966	865.6395926542615	0.04162898330514395	0.3745813017735972	0.06027071215351788	0.016883794304692546	0.0423343690132653	3.260206990227999E-4	1.1474708316351694	2.537073606698764E-4	1.3186989947055206E-7	1.2066200856889853	-2318.073251901175	197.39897360757885	137.6209265583726	461.9778660812102	1015.2805379817663	332.01228787850516	21	62	28	164	49	0.48648758722785534	1.380434981775628
923350000	-113860.25707334382	-110953.38499348934	-2906.872079854483	-110953.38499348934	860.0648390387925	0.044151198769872044	0.3766653980123988	0.06027071215351788	0.018815815482441326	0.042445347607857176	3.367099731403314E-4	1.1783239278750313	2.489681177508134E-4	1.3269897523042222E-7	1.2525955290614266	-2321.1838157275183	169.96301898960957	129.2232927414683	362.1368857964517	1026.0944071806312	379.92930267944723	14	72	22	160	56	0.48648758722785534	1.2805621526996696
923360000	-113914.14659386779	-110959.43868248301	-2954.7079113847662	-110959.43868248301	858.8025482860734	0.044151198769872044	0.3637441332616953	0.06027071215351788	0.020189752768439907	0.04686886509237687	3.174373516555216E-4	1.1883518386900078	2.4113243250601957E-4	1.4265989832274058E-7	1.2648759460771253	-2325.8732560089943	120.04956272075981	82.9163967343623	346.56582770694826	959.6925814145858	348.1813473690383	80	3	33	154	54	0.4789641890179531	1.3381020703050184
923370000	-113870.35946266253	-110934.68805699227	-2935.671405670263	-110934.68805699227	810.4577098161113	0.04357774159383965	0.3621677887745885	0.05825762197960773	0.019119296497911876	0.04186572119542383	3.302896559384053E-4	1.1147683893981934	2.6370200646045906E-4	1.1083124440710409E-7	1.117034051821732	-2310.8469392031566	116.16947691027461	196.85674173437985	505.50829517885404	983.1230959765952	538.6498228075635	65	25	30	154	50	0.4817696469642096	1.3123197127339303
923380000	-113906.50114668775	-110954.14027503558	-2952.3608716521762	-110954.14027503558	910.9243762816849	0.04357774159383965	0.3530483711190154	0.05956748896327521	0.01847028609208087	0.044191589421776874	3.182940892711351E-4	1.213042292532965	2.493375563886474E-4	1.1591054548563125E-7	1.1583648427691797	-2309.6658926765067	162.775088262644	124.87991732062714	477.3383291783131	1135.880996364183	538.6729354390885	4	76	48	144	52	0.4817696469642096	1.3123197127339303
923390000	-113931.13405536376	-110953.28093461276	-2977.8531207509923	-110953.28093461276	1038.4586146643956	0.04545702017494737	0.3633073066362134	0.05788935842101729	0.01949248561542264	0.044191589421776874	3.055166341340666E-4	1.2210603083302685	2.2773530381564502E-4	1.9119260615619016E-7	1.44264196725861	-2322.069155975232	350.3854071687804	118.88224005352821	372.66500933780037	909.8737480653974	340.1768181390572	9	84	30	155	46	0.48465647962653485	1.2384140829753287
923400000	-113895.66697130282	-110953.81268769036	-2941.8542836124675	-110953.81268769036	1197.935624318171	0.04545702017494737	0.35240935963501746	0.05649674205453803	0.0166665937818611	0.044191589421776874	3.0665447937005364E-4	1.1894673090107215	2.3165039170403191E-4	1.2807469506688502E-7	1.269296857283955	-2321.4901327910693	693.1951782778052	110.71265813921582	531.8323486809701	1180.1477316167388	354.65167647152253	12	80	40	143	49	0.48465647962653485	1.2790954649017532
923410000	-113872.67950092399	-110916.85613004571	-2955.823370878273	-110916.85613004571	1176.8800623936252	0.041845960380002885	0.34233231694013183	0.054999519649006755	0.019882890572692467	0.03971920169898465	3.1513671052920105E-4	1.173141581777901	2.3223905240800247E-4	1.179545090028821E-7	1.1822973335509206	-2328.8399324857387	122.52958063439515	147.16553249013205	545.374102844671	997.1504062174087	503.4580941447564	13	71	39	152	49	0.48465647962653485	1.2790954649017532
923420000	-113885.11558061284	-110921.8929132959	-2963.2226673169407	-110921.8929132959	1268.4218433458998	0.041845960380002885	0.34233231694013183	0.06316860465650147	0.018566720312158114	0.04212893470383885	3.135564333836883E-4	1.2068617755330815	2.2780732169905458E-4	1.3823102703688268E-7	1.2577434194048067	-2332.7984968804717	195.29809662776455	146.33955379235204	547.4782545688404	914.6903988700153	615.1131480112671	12	75	34	176	27	0.48465647962653485	1.2790954649017532
923430000	-113855.60803886608	-110913.16835081278	-2942.439688053297	-110913.16835081278	1348.922553734544	0.04503594557861704	0.3464644015472709	0.05489632714797906	0.017164481755725883	0.04212893470383885	3.128751065549451E-4	1.1962090566352939	2.2603556598212697E-4	1.387105244005902E-7	1.2857699602895427	-2317.3232568850094	393.1735192115341	90.52569985170116	260.4785939414586	834.9595741568962	469.14240124863875	4	73	11	194	42	0.49247840511081764	1.3523992800309739
923440000	-113867.53475617888	-110921.53942437383	-2945.9953318050525	-110921.53942437383	1483.6009943587112	0.044587422160773105	0.3649261353227044	0.06019788184425932	0.018145236798698627	0.04016091442923875	3.141573340931038E-4	1.1762750861622446	2.1826806351919685E-4	1.747923666137254E-7	1.3902073248006073	-2314.840620584325	300.24605855666783	131.93184016854596	191.3162173820716	823.479601727846	593.0040075622294	8	61	23	187	45	0.49247840511081764	1.3735195162065408
923450000	-113908.02358499632	-110927.05931662025	-2980.9642683760744	-110927.05931662025	1344.6631386703011	0.0426766081858164	0.35011197266669436	0.06019788184425932	0.01798176241744198	0.04016091442923875	3.0896433700929173E-4	1.2255407675515864	2.2424184630800365E-4	1.9353137177017885E-7	1.4117616731366	-2316.99808103136	274.19061739280374	112.57414986736701	305.6401881501711	810.3239911644217	605.272199120702	8	68	14	196	38	0.49088451519379755	1.383178288410891
923460000	-113893.85682887034	-110941.10597410693	-2952.750854763402	-110941.10597410693	1570.525721884833	0.0426766081858164	0.3633474091900926	0.060138969014472014	0.018619963634475174	0.04177341785782166	3.095819266812264E-4	1.1524168721944676	2.1551024882948835E-4	1.6865542093340335E-7	1.3762540778624506	-2315.936834173624	282.092268359836	113.50003782054549	608.0330640830905	910.0659012011022	703.0207423307255	6	86	55	120	57	0.49599859730443463	1.4213284487860818
923470000	-113900.28833000803	-110938.32551357352	-2961.962816434506	-110938.32551357352	1613.945370462083	0.04476082103891459	0.3633474091900926	0.05705668684380757	0.01668023482356905	0.04070136202011013	3.0318501377240854E-4	1.15413974289954	2.074326378652194E-4	1.2179544927520847E-7	1.2530796250390224	-2344.526835921764	132.0648316491838	143.86085724196977	692.258711118463	969.1957911477426	863.0822803573843	57	36	25	75	131	0.4839777348163498	1.2777617205372345
923480000	-113941.2425673359	-110946.86715612783	-2994.375411208064	-110946.86715612783	1525.872713294026	0.04140032004343361	0.3510701013306267	0.05705668684380757	0.018453039515077315	0.04793889746796014	2.992617613712624E-4	1.1983862714364233	2.0500018664216586E-4	1.759550511463738E-7	1.4641975361001953	-2349.3386151486716	306.994815744714	158.64600820668852	852.4921906372308	1176.2599314855947	572.3283444170339	11	82	143	18	70	0.48309735498028383	1.25909107266659
923490000	-113909.18410522763	-110938.20966008877	-2970.974445138848	-110938.20966008877	1700.2762181608853	0.04016986510109184	0.37443401965969314	0.06526773101640664	0.01829107729943572	0.04377874959310621	3.01737671221407E-4	1.1585916389123034	1.9676516824676402E-4	1.3725840566306233E-7	1.3324799260870734	-2356.2828779733622	301.7963132424202	166.63833794760947	963.948301334281	864.8216830264498	560.4534040526634	7	89	82	73	73	0.49301284055246863	1.3785827864758176
923500000	-113926.24208815617	-110924.84106562274	-3001.4010225334328	-110924.84106562274	1684.9734355258067	0.044715625705160564	0.37281919427629695	0.06482472504955578	0.01829107729943572	0.042322388274943445	3.016406704016784E-4	1.1939282907136297	1.9980514978931157E-4	3.5036055191148306E-7	1.985612462613326	-2359.3055444770043	287.0843967794547	164.05970464061886	382.9215251737866	1161.4965665184773	628.2177079159683	7	89	2	154	72	0.49215470170556774	1.3785827864758176
923510000	-113945.50098192299	-110948.63886275837	-2996.862119164625	-110948.63886275837	1619.9092858023848	0.04586996149632771	0.37052901229375	0.0652419944652149	0.019859652422456308	0.04283247535369616	2.9340745751683364E-4	1.16304627962985	2.0031131981433376E-4	1.2405347715179181E-7	1.2556556215627537	-2355.2351114496655	140.82564778578626	209.84184598629483	1036.1159959997276	1051.8797179185958	609.5045777927621	20	78	82	73	71	0.4832636315032971	1.2133051061706437
923520000	-113882.38039603145	-110916.18530674682	-2966.19508928464	-110916.18530674682	1978.8885259170356	0.04378879331949618	0.3703428733961672	0.058747803332600844	0.017568007524790194	0.043852664074127495	2.955723290290802E-4	1.1733743501962286	1.999685589565077E-4	1.2373364352306364E-7	1.2772993496951048	-2350.369875309049	191.98246110837547	146.05557990305564	266.96081690992975	919.5155177989867	769.6989424132298	38	51	13	137	85	0.4725309177506746	1.2133051061706437
923530000	-113883.79640613013	-110940.43907335593	-2943.3573327741997	-110940.43907335593	1761.3047417986493	0.044607270430295616	0.35635909636733737	0.050664886718934835	0.019069130537134372	0.05053904142774638	2.948576113896321E-4	1.1507673358943293	1.9891611207838E-4	1.5832086534844566E-7	1.4904736463843522	-2350.2225373538677	235.80069941661546	60.22315283051962	180.98921552323583	904.1680818020379	550.7921689967359	51	24	17	189	43	0.4852611094184302	1.176030951308126
923540000	-113904.8475647755	-110914.67193217942	-2990.1756325960796	-110914.67193217942	1916.3063315670352	0.04380872677730903	0.3646720101850743	0.0559783418863206	0.019229495098188616	0.045594917265216445	2.8982194177984866E-4	1.1337454650212389	1.975893695060612E-4	1.2072869574399523E-7	1.2782630828316897	-2364.319975616714	216.6972971674048	558.3356946308081	372.12626786031234	863.9067876641247	395.66065226526666	93	6	21	178	26	0.47815062249443124	1.1624559124878169
923550000	-113897.23163851259	-110945.54889196077	-2951.682746551809	-110945.54889196077	1864.2348464737804	0.04638657822502974	0.35311085005411647	0.0559783418863206	0.019229495098188616	0.04460435170594575	3.016524625539795E-4	1.1384209844778213	2.0295296789329563E-4	9.830752415743239E-8	1.194618362926165	-2367.3975162217266	172.740358128603	459.6765053785134	1067.6227238198867	1317.3514969861444	535.5420227198787	91	29	36	128	40	0.4752593512354479	1.1624559124878169
923560000	-113929.94487240723	-110968.64183019804	-2961.3030422091797	-110968.64183019804	1924.1283504121564	0.038777186773736955	0.3600107149511144	0.06511799713524644	0.01825864977303229	0.04218285688024776	2.92163619072221E-4	1.1273248052388036	1.9735301044588026E-4	1.4946526370333645E-7	1.4387296243933256	-2363.1871820296533	202.09748613107075	457.25101779901223	1157.868738469166	951.5521046407492	372.6504449527262	86	37	111	57	33	0.46504806023287104	1.1748305398716052
923570000	-113929.67052586796	-110956.06511688624	-2973.605408981717	-110956.06511688624	1903.9313204040595	0.04204968096515432	0.3408895035054055	0.05314104904785024	0.01629595330995625	0.04218285688024776	2.980303587151447E-4	1.161640079131656	2.0173797046691203E-4	1.3481206502590454E-7	1.3140253967150017	-2347.736249310225	158.2313358762049	767.0591876233923	662.6008323849428	1021.3075119695573	418.1513821252924	87	7	7	176	47	0.46504806023287104	1.2302844567416347
923580000	-113922.88556697677	-110948.37691540737	-2974.5086515693956	-110948.37691540737	1938.414919964442	0.04204968096515432	0.3559136339475215	0.05952178166142947	0.01716630809132916	0.04407052307980985	3.01260261274158E-4	1.111192137671154	2.0187778164483506E-4	1.0996877143104785E-7	1.1854802449072837	-2347.1603755332912	159.3844670414933	103.00829145114591	645.469600261421	1016.5602925265997	509.25481774126183	79	9	37	133	66	0.48183399018127415	1.343742606221901
923590000	-113957.88777571822	-110947.78808567303	-3010.099690045186	-110947.78808567303	2008.9217497439424	0.04204968096515432	0.3559136339475215	0.053739236350965044	0.01716630809132916	0.04407052307980985	2.895641500123525E-4	1.1776375579242253	1.910341968510736E-4	1.2374727847767015E-7	1.2717626709247454	-2375.855819874623	160.35362278707157	296.553635553159	565.8037319083522	1031.3521702168175	749.8185679259794	65	22	39	152	46	0.4892288697262577	1.3383120276078124
923600000	-113938.17327769106	-110940.04335611418	-2998.129921576877	-110940.04335611418	2200.9143029112383	0.04478040120975845	0.37016194489506615	0.06434369043713452	0.019006013062904104	0.04407052307980985	2.9775689752352673E-4	1.1453568750878083	1.8544777603063313E-4	9.497773981981885E-8	1.1383592636661517	-2377.876056181255	121.75891189391837	331.47583569744216	715.2986289440064	983.70257009142	646.5711726580059	70	46	14	160	34	0.4892288697262577	1.3383120276078124
923610000	-113910.68403538894	-110913.31211019888	-2997.371925190064	-110913.31211019888	1866.5367164585214	0.04967103259991264	0.37016194489506615	0.05629412935997541	0.017455999050237335	0.04094311399701601	2.914012427388807E-4	1.1446184435337694	1.9073253186181405E-4	1.0565100513619798E-7	1.193892984863926	-2360.8733646207625	150.83186889419255	277.5949636431669	966.4330803583929	894.9795758053991	544.0454477864791	90	3	65	127	39	0.4892288697262577	1.379845628587956
923620000	-113935.98736046819	-110917.39949065135	-3018.587869816835	-110917.39949065135	2021.9573681502889	0.04340495996633845	0.3540576998091857	0.05629412935997541	0.020865026007289806	0.04494959346225786	2.941531998327575E-4	1.1961228272569606	1.8707827657229878E-4	1.5446811231588083E-7	1.3170840772687193	-2344.097037685127	171.32779234178142	240.28372132314436	698.8919240403442	1108.0639836442754	698.2517007425712	91	9	20	144	60	0.4892288697262577	1.3838174441368276
923630000	-113907.79733498514	-110932.77938376382	-2975.0179512213244	-110932.77938376382	2180.470320501217	0.042200635788131664	0.35195592946299303	0.05629412935997541	0.01815434412413152	0.04719926143767047	2.925926505489768E-4	1.110352089100289	1.7665877393968055E-4	8.921092850875343E-8	1.136829717560023	-2363.2039707717754	176.66778088802184	460.6996752355489	544.2065632368713	1315.8533774041985	579.3416785394545	92	43	9	116	64	0.4970990947588212	1.3838174441368276
923640000	-113886.81232697846	-110931.73800772626	-2955.074319252195	-110931.73800772626	2356.0217146342584	0.042200635788131664	0.3669537860410007	0.056725590687559314	0.02063909112717012	0.044123628095012274	2.976381441582767E-4	1.1334676474150165	1.744334714899195E-4	8.890202889442363E-8	1.152420915444079	-2368.480637692421	153.1926639310346	738.6674517283041	2110.7641053354787	1091.3696245830045	634.8559311409334	95	44	11	124	50	0.4970990947588212	1.4532338671738099
923650000	-113916.57714996887	-110944.09961220008	-2972.4775377687943	-110944.09961220008	2093.766630403138	0.048118519182289994	0.3679633383310251	0.05657339528024662	0.02074971625086895	0.04556409785277566	3.039406213541779E-4	1.0904279140966087	1.8075890617810802E-4	9.00774869696984E-8	1.1102339321293655	-2357.178625124821	158.22076111557243	144.62378399667315	304.72380238129205	894.8569592781467	608.6506382539584	5	84	6	193	36	0.4943302189833029	1.4532338671738099
923660000	-113945.78954569316	-110939.13484976081	-3006.6546959323427	-110939.13484976081	2103.7556826315167	0.048118519182289994	0.3679633383310251	0.05657339528024662	0.018472322571572726	0.048379990689572536	2.9451998087441417E-4	1.0930058832556278	1.859505936586394E-4	1.2260922647264924E-7	1.2202634810488038	-2340.351882701863	611.580133959395	146.24328454796697	593.7060103352565	1088.079837824908	579.01896941951	8	85	53	124	54	0.5046119812850991	1.383903820003846
923670000	-113934.18706999398	-110933.13031120435	-3001.056758789625	-110933.13031120435	1750.588034086551	0.04451187310409949	0.3679633383310251	0.056598029010098534	0.018472322571572726	0.04508029572032767	2.916807947647431E-4	1.1485951880481045	1.8585488049515622E-4	1.2638642168961666E-7	1.2491066149529573	-2344.5254401370116	129.87029698623135	690.3130340766886	758.593153445838	1281.5942433296518	595.3918354252402	85	51	14	129	45	0.49101367916051797	1.383903820003846
923680000	-113912.84490529452	-110902.51474107373	-3010.3301642207985	-110902.51474107373	1772.086696111885	0.043355447460405185	0.3679633383310251	0.057295023120811646	0.018184147997374247	0.045319617083942054	2.9127220110975144E-4	1.208360527577392	1.8012147865511502E-4	1.5223286847175506E-7	1.3915824865691095	-2365.3481391427017	113.96327495863724	146.50406222798577	359.6153951088424	924.7225772032587	1618.0910906883648	71	6	28	217	2	0.4906495271394484	1.383903820003846
923690000	-113897.84683646643	-110926.97109218752	-2970.875744278908	-110926.97109218752	1712.3799606726793	0.04752174036264998	0.36228046889987847	0.057295023120811646	0.017606785589213123	0.045319617083942054	2.958480004559198E-4	1.2192919820226136	1.790829666170825E-4	1.1290553878794465E-7	1.2906318597712172	-2379.573713777338	153.05810445458275	556.6325642057406	1072.26696429111	921.2362115810586	733.6325157261269	82	27	55	90	70	0.5115913662377107	1.4437900533987693
923700000	-113906.8595622414	-110926.05112005152	-2980.808442189883	-110926.05112005152	1743.1345855543645	0.045847220892030076	0.3814017264765625	0.057295023120811646	0.01887020327809814	0.044820427134517525	2.8307660274122406E-4	1.1382271272115738	1.770709855865453E-4	9.472672876124817E-8	1.1998801511693735	-2365.2400579160467	138.35273071111	310.6218054882404	899.7724423728027	1282.2339491274201	832.1826183857718	87	4	86	17	130	0.5115913662377107	1.3700190754220543
923710000	-113904.06667147928	-110934.2506401782	-2969.8160313010726	-110934.2506401782	1666.4486560304363	0.04502851746917407	0.3570357376980711	0.059116424840197974	0.0195919384930026	0.044820427134517525	2.970804698034711E-4	1.2021131804233238	1.7845955694664753E-4	2.0214618269969597E-7	1.6359262416560663	-2355.9145827070047	172.4616389692535	339.19044857625977	796.654846132491	946.9246801425492	780.280490342245	94	1	32	71	126	0.500806801900822	1.3202888168089795
923720000	-113896.89529395003	-110889.77119325369	-3007.124100696341	-110889.77119325369	1741.0152064430206	0.04382341430026298	0.35146312915855893	0.058997893400502155	0.01618148713914496	0.044820427134517525	3.0596380857791195E-4	1.2594263733880042	1.8368728359049075E-4	1.4212661839175732E-7	1.3238302252458125	-2368.144024765412	147.79977223341092	278.20377811093914	1260.1498067408313	1388.934586200812	875.9947575780373	56	45	13	3	207	0.49234200201570866	1.3326522418182727
923730000	-113889.3724854474	-110922.42543819471	-2966.9470472526828	-110922.42543819471	1694.6093944649383	0.04383504748820109	0.3626501223188206	0.062475343669827994	0.018806422406174424	0.04196035855586753	2.985598613131185E-4	1.189868720317303	1.8591152224195517E-4	9.996530538562745E-8	1.1860969123514122	-2363.8404038024505	207.18879145063983	107.84676993325782	270.73225835029984	655.3705507262121	951.2788386459848	8	77	4	2	233	0.4822292913584033	1.302821428844538
923740000	-113863.97213093106	-110898.09098951673	-2965.8811414143283	-110898.09098951673	1824.8158919854416	0.04383504748820109	0.3626501223188206	0.05804349049833336	0.017089905567420967	0.03855705886458792	3.003791000117814E-4	1.1821939976194082	1.8634819754403587E-4	1.5320123705998715E-7	1.408393219566206	-2356.219823658718	258.39237480832696	102.61183534224057	171.26435083035184	206.60675089295145	890.7822255121531	6	68	9	5	236	0.4906412093586841	1.3081186054323906
923750000	-113855.91545174665	-110916.06553124722	-2939.84992049943	-110916.06553124722	1371.84595391096	0.04383504748820109	0.3717073055877871	0.05999028306369851	0.01969921187654185	0.04101059369711378	3.117118734348549E-4	1.2496881027753264	2.011291081707857E-4	2.7053177345804545E-7	1.8070321676092809	-2325.997462248869	1032.5260528880624	50.933179508952364	142.13726975032358	470.6244536745068	844.4749266507065	4	42	35	16	227	0.47928608437541964	1.3081186054323906
923760000	-113870.57332196322	-110923.3838117637	-2947.189510199522	-110923.3838117637	1602.2712462288146	0.041995118727819726	0.3595018948636863	0.05825387163442637	0.017104635836445857	0.04354300635521521	3.3170891187282037E-4	1.163431547535552	2.0488865500689737E-4	1.6382945065652089E-7	1.2818540154540639	-2310.3556741420093	554.7539650331444	33.53683905557149	146.66067813920364	134.4438181682043	867.3309722892716	11	27	26	22	238	0.47727219884375094	1.3546886105360079
923770000	-113886.70461903584	-110939.02327947321	-2947.681339562623	-110939.02327947321	1655.8351409484987	0.04423835386248651	0.357977866635034	0.05825387163442637	0.017104635836445857	0.04354300635521521	3.1720548790569955E-4	1.1400364488686952	2.0611848973099386E-4	1.6131104658121555E-7	1.2967031666370257	-2290.310680470285	283.11309339987037	42.007229891233045	127.59988973421893	622.9596493576199	814.430356531713	9	39	35	74	167	0.4929227110083463	1.3024062200172846
923780000	-113886.63968834085	-110936.57524910114	-2950.0644392397035	-110936.57524910114	1459.3352435676409	0.04523906255275349	0.3663228871694673	0.05607787775952648	0.01794552234119801	0.04567763596520221	3.2450483117299673E-4	1.1475802235808046	2.1820182043582256E-4	1.271805031395629E-7	1.1495613281599186	-2292.325367912809	275.4974079123416	22.28460756189842	156.94219494488476	556.7197303562057	717.9677519273586	10	34	38	44	198	0.48212560203871674	1.344938035267843
923790000	-113889.68419138303	-110929.4821570606	-2960.2020343224285	-110929.4821570606	1641.94106838752	0.04467626206195084	0.34999229289178985	0.05231220551663224	0.016299635504348212	0.04735541218462687	3.1550456509737615E-4	1.0867698253101783	2.1962270108919843E-4	1.3904879913945537E-7	1.2152834302868853	-2303.143760211956	343.815881637714	65.40428448053284	149.94940006631145	484.2555277916446	750.6922867647831	12	26	46	49	191	0.49039556433196874	1.4006916300888255
923800000	-113892.87664862775	-110928.12703905915	-2964.749609568591	-110928.12703905915	1623.2857699680603	0.046753755677658604	0.36569513687303273	0.05233385646559925	0.015752738343441805	0.047724248097970906	3.095893546920105E-4	1.1275284756386443	2.1418635594825739E-4	1.2516252898637847E-7	1.172423803565261	-2302.8582496737563	153.13642588354256	36.75333261238323	88.15898134500878	151.72921954028004	745.1585403817537	18	14	52	2	238	0.4960729633384008	1.3810407795753745
923810000	-113909.66056243297	-110943.43043737017	-2966.230125062792	-110943.43043737017	1738.1718666189772	0.04588210319939035	0.3616674741157092	0.061222722691135954	0.017465618199667098	0.0465912440193084	2.9739168165245154E-4	1.057717238453213	2.0535404255805605E-4	1.0593007775854405E-7	1.1154754588753535	-2292.8240155909684	183.22713870964606	32.18383046850221	100.88757831066651	359.03815776986914	745.9406282347019	17	19	49	10	229	0.49563734725168984	1.3587984619279112
923820000	-113938.25336158306	-110958.63925359135	-2979.6141079917184	-110958.63925359135	1703.4523009179495	0.04830169991273359	0.3616674741157092	0.05595377197100341	0.017465618199667098	0.0465912440193084	2.995368797564814E-4	1.0992316887707585	2.0507926386732772E-4	2.2004258113605435E-7	1.5437088966813441	-2311.936231685538	231.31785863183387	116.78478233320588	119.87359328630858	497.83215530563274	804.1779641432155	18	13	55	15	223	0.49563734725168984	1.3399483891401895
923830000	-113921.67809107197	-110940.73238180946	-2980.945709262514	-110940.73238180946	1578.7266438319275	0.045577432597794766	0.38461605019374284	0.05999335770552472	0.017465618199667098	0.04215411549357782	2.9166906933767746E-4	1.1311022732301936	2.040933625537254E-4	1.582831393221652E-7	1.3722257091717345	-2316.3715541088836	341.9736665432296	101.32181610767107	107.95053645420835	556.5906400469145	854.0055914092133	9	51	26	19	219	0.49563734725168984	1.3399483891401895
923840000	-113914.10717732328	-110930.45004147169	-2983.6571358515907	-110930.45004147169	1519.992813792388	0.04489051904562135	0.3627904551750233	0.062190801428042494	0.01904235792691271	0.04215411549357782	2.9685599884965143E-4	1.059590220832527	2.1014861096924027E-4	1.1870819582986978E-7	1.1671449661840636	-2311.457403771573	477.5334670964641	114.28689111032578	112.88687895052833	502.71085818206785	828.3764732189685	6	2	78	34	204	0.49563734725168984	1.3038731796572112
923850000	-113928.07399215897	-110941.46737195156	-2986.6066202074135	-110941.46737195156	1461.8428085169085	0.04573502126084246	0.3627904551750233	0.05740430309342898	0.01712309563427789	0.04515826276776581	2.9030671766104723E-4	1.0911485630609705	2.1267609319745764E-4	1.3921124070280006E-7	1.2844587608304059	-2321.2240513436846	105.94828604375473	111.783108787928	107.40465939557085	724.0049326579763	731.6301340580123	17	30	42	134	101	0.49563734725168984	1.3544191882740615
923860000	-113981.54870579102	-110960.49972137446	-3021.0489844165554	-110960.49972137446	1328.275180201834	0.04234857639655274	0.3685324636032268	0.05894279009436227	0.0196372162978017	0.04437588678900965	2.932468329608853E-4	1.05072852402624	2.1223279056065036E-4	1.582739043005574E-7	1.2987166386878446	-2331.298553774162	243.53132297115047	84.72499690108994	159.06065841410893	848.6186075187795	1751.983986470566	12	9	68	233	2	0.49563734725168984	1.3964673801480725
923870000	-113923.03696743186	-110938.29107026268	-2984.74589716918	-110938.29107026268	1620.7024412532492	0.04431410487658437	0.35970076832841485	0.05460386859923126	0.018543319534789524	0.04437588678900965	2.9711725068927946E-4	1.0426429612887875	2.1262182937484424E-4	1.1843096609050818E-7	1.1850477341279693	-2327.405594929559	342.71802698317157	82.40233051036128	125.47358491263293	893.8553441440808	567.2952557338339	5	7	73	172	67	0.49563734725168984	1.4281861887496292
923880000	-113934.83645908421	-110948.93167316688	-2985.9047859173224	-110948.93167316688	1605.7160878050056	0.041988371178007716	0.3567238490471163	0.05789397599039596	0.017528429614741423	0.04221463839444816	2.9712506627286423E-4	1.0742524892981298	2.1894994273546944E-4	1.1197594130879717E-7	1.1396908914868098	-2320.343805129768	259.603233761255	50.04718281489945	141.96974740253663	844.4258304262102	537.9686130732505	8	16	60	189	51	0.49563734725168984	1.3998236874275045
923890000	-113930.37893391632	-110952.67097210392	-2977.7079618123907	-110952.67097210392	1413.5769198256385	0.046282047388410484	0.35664910424980006	0.05862486092209552	0.017528429614741423	0.043382991310849994	3.039388498148308E-4	1.1046940887250076	2.310798481607057E-4	1.139844147652914E-7	1.1623952449369852	-2321.742499437855	312.25785933403023	261.9976279164009	115.59832313288051	745.5739512423373	324.66962334825996	5	2	77	204	36	0.4884180789562179	1.3908648578458094
923900000	-113916.37816872064	-110935.23749973229	-2981.1406689883484	-110935.23749973229	1580.6048702537594	0.04192544470486681	0.35158791784046795	0.055655502321222225	0.017528429614741423	0.043382991310849994	3.0229723444361137E-4	1.1149849871424986	2.2051087144199418E-4	1.1278464992910738E-7	1.1468294596933029	-2327.2637942759598	155.80108922869434	115.29988353529218	438.1736517235086	1008.1125511873255	450.2624111121371	22	57	7	171	67	0.4884180789562179	1.3191853982724777
923910000	-113947.12910743058	-110949.82390997259	-2997.305197457994	-110949.82390997259	1408.7249852818582	0.043810833680183556	0.36798163039121334	0.05702676095222937	0.01860961146801958	0.043382991310849994	2.954322472186425E-4	1.0756131089893521	2.2756694530589122E-4	1.381490487015369E-7	1.2315386948039855	-2306.935711270279	463.4186867033096	112.28001416721442	389.3217858250056	722.1802062898237	592.1740358354044	7	70	30	135	82	0.4821947841668961	1.3087581109531927
923920000	-113909.94933979663	-110937.79430812415	-2972.155031672476	-110937.79430812415	1438.7069612485514	0.04377318113418085	0.35890621250531657	0.057522538652247934	0.016055819135690978	0.046276915766030075	2.9504142889916224E-4	1.0831028418483424	2.1861079646043447E-4	1.062389581618853E-7	1.153187867653627	-2319.2831613731128	480.11235573133445	101.06597772162749	241.6773732533385	771.2607426809318	647.6241313152291	7	59	15	172	71	0.48648824898930915	1.3137890958224703
923930000	-113902.91783246792	-110927.194880633	-2975.7229518349127	-110927.194880633	1503.3465002480436	0.04446545550871334	0.35890621250531657	0.057522538652247934	0.01783629573172207	0.04402003504835784	2.9551442424201855E-4	1.0550586713903212	2.1733270039399718E-4	3.814567157909676E-7	2.026006903600237	-2316.6783752933425	165.39456143358208	126.38754873748884	538.8935401605489	775.460636879504	648.5150579642483	7	76	43	108	90	0.48648824898930915	1.3102931174212988
923940000	-113946.25285925552	-110928.28653884203	-3017.9663204134813	-110928.28653884203	1631.4117773449534	0.04446545550871334	0.3688773338239662	0.0624588955397862	0.018157788345687403	0.04533031704575685	2.920278083747356E-4	1.0567279070391349	2.0928955491011827E-4	9.783829223366078E-8	1.0666498755605067	-2315.0470144898704	317.82930303690057	105.36939105913044	563.7083767553543	887.4950020137305	491.3974717733288	8	73	24	156	63	0.48648824898930915	1.2840527204249546
923950000	-113974.04182608097	-110944.44121070032	-3029.6006153806507	-110944.44121070032	1815.5546569196317	0.04446545550871334	0.36951607706492834	0.056022345754003264	0.017163760769341053	0.047384871107331555	2.991883942885891E-4	1.0729008559952131	2.1098196165649711E-4	1.423861031782279E-7	1.21870101328759	-2324.60517948524	322.35183505019705	135.9833043354001	737.2158480074435	681.5836902826024	583.7586155277443	20	58	75	141	30	0.4874862254311224	1.2957864993084058
923960000	-113941.80303998794	-110925.45743851062	-3016.3456014773164	-110925.45743851062	1819.247203516449	0.04367219361883083	0.36890610455847916	0.05773420977686798	0.01641693496466719	0.046542533280709425	2.9706817311328184E-4	1.0740493104633644	2.0728405993652763E-4	1.479569845375956E-7	1.2266764885761852	-2298.218462921858	761.550445884809	119.65900279656975	778.4827912780632	781.6617952699129	411.8776442707064	6	71	138	61	48	0.4884939847238132	1.2948671859683163
923970000	-113940.53208335405	-110921.23250131568	-3019.2995820383676	-110921.23250131568	1845.4411379211817	0.04213718231662564	0.3548314820822508	0.06149514443406431	0.019435196386231993	0.040640762855196515	3.0438402513420894E-4	1.1209905883040003	2.0513769734305357E-4	1.4590443070087853E-7	1.2153418607131015	-2316.19389351335	294.43371671571634	147.72694685398193	805.9263143473198	514.0315218483588	487.0955123180609	12	65	183	25	39	0.48432658084270536	1.2603289434835778
923980000	-113939.88385798961	-110940.71297209909	-2999.1708858905135	-110940.71297209909	1739.7489791286246	0.044858160635794106	0.35035154991312006	0.06149514443406431	0.017356698215183517	0.04054532556899875	3.0574130281976183E-4	1.1220585431515908	2.0877419318784845E-4	1.8847080298623002E-7	1.3685788850183382	-2317.9884333288037	534.3480875433236	119.73502134217522	641.6440120533638	225.02042087128086	583.1623369692288	2	75	202	5	40	0.48432658084270536	1.2390570418178215
923990000	-113914.0798856464	-110958.76668309694	-2955.3132025494583	-110958.76668309694	1488.4532750492033	0.044858160635794106	0.35035154991312006	0.06110881550233615	0.0180046199126413	0.03959911784304163	3.0837075858776593E-4	1.0657412502935917	2.2201699677438738E-4	1.0950026018825686E-7	1.1492083267879607	-2324.229472048099	161.34657159196368	89.71827567820822	726.7187085702525	993.4250477378403	525.065285998872	18	57	165	19	65	0.48337657812403884	1.336962376622271
924000000	-113932.23411530747	-110957.51066886235	-2974.7234464451208	-110957.51066886235	1440.9015169807474	0.04133323131173696	0.3587792590810137	0.05832898813315721	0.019592634128910495	0.04312732552129193	2.9993202033366557E-4	1.062973653486091	2.1438776901616433E-4	1.1362860952752319E-7	1.1833553006574278	-2332.54290352247	413.48677352378087	122.03190766678463	740.5488703228793	719.5164263313777	454.1782070372585	9	63	218	3	31	0.48337657812403884	1.225574179416745
924010000	-113973.22312160938	-110969.6074362511	-3003.6156853582747	-110969.6074362511	1513.7788987382005	0.04762257236305513	0.38558604109839323	0.057131244594930075	0.019592634128910495	0.0438597871943402	3.072928325725398E-4	1.0532545071435677	2.285449860808003E-4	1.40459923165039E-7	1.1980543896379952	-2313.6685575194992	322.5481422486452	122.5976074719897	744.5979107713683	514.5809401467063	357.626090402557	9	65	189	33	28	0.4916634544724414	1.3721278913317485
924020000	-113967.92357552802	-110969.22911053411	-2998.6944649939037	-110969.22911053411	1768.2306336767633	0.04646586598378149	0.38558604109839323	0.057131244594930075	0.01541968689587327	0.0500126700288955	3.015212070680314E-4	1.0797313556729877	2.2214480667227007E-4	1.1325191733082194E-7	1.101557413450806	-2296.3519883257527	124.32958405375018	119.6258818084406	727.5906453528515	364.7570742693491	874.1036566993984	65	9	203	44	3	0.4916634544724414	1.416115929315831
924030000	-113921.12694963694	-110930.55918801099	-2990.5677616259445	-110930.55918801099	1606.6055509470102	0.04646586598378149	0.3643086898527901	0.06135868467478926	0.01712179372400387	0.04349545261332508	2.983501286545828E-4	1.0088374821772605	2.2343131554193853E-4	1.1400296659384708E-7	1.1458242868112207	-2315.384631870097	137.94881699850148	181.88343299443713	783.7583592016913	342.30689754009757	584.1195506780454	60	11	191	55	7	0.4916634544724414	1.2436580688759806
924040000	-113946.95886751435	-110943.30193807687	-3003.656929437482	-110943.30193807687	1585.1597368705852	0.0413497147068945	0.3643086898527901	0.06271834884387728	0.016660388731676187	0.04387184604541713	3.030768711035405E-4	1.0572814105460742	2.199655635066318E-4	1.577889942459338E-7	1.2806539094215381	-2318.1886018761606	144.836914215676	476.34459119156776	716.6571959552506	435.3440396363951	538.0652138087332	73	3	202	20	26	0.4916634544724414	1.3946671686087146
924050000	-113946.05210683683	-110964.8694692941	-2981.182637542715	-110964.8694692941	1656.4687631350062	0.0413497147068945	0.3619391690815353	0.06271834884387728	0.017831186176294155	0.04387184604541713	3.029698803574873E-4	1.058778244399674	2.1770517981132352E-4	1.3160021309713003E-7	1.1885901783443948	-2308.5005348889135	135.24088181465487	332.1398825127474	683.1075603200011	336.70904452348975	706.1964043501224	75	3	190	49	7	0.4916634544724414	1.3879125411370812
924060000	-113938.55627601681	-110954.22975136423	-2984.326524652587	-110954.22975136423	1624.3270563603073	0.047337159028006226	0.3604630069418303	0.06107913625530013	0.016667534403722137	0.046003633863972	3.049533095219578E-4	1.0185644967514977	2.1358149901947452E-4	9.374908631128648E-8	1.0405421200514073	-2328.381033361867	202.79691494745427	686.780515609073	775.4869487965209	470.1973509463848	862.1402081379434	82	33	149	52	8	0.4867133951171825	1.2437408125185099
924070000	-113937.20867163519	-110973.9989576957	-2963.2097139394905	-110973.9989576957	1699.9736125815264	0.04487213394532147	0.3604630069418303	0.062106021416695	0.01743342049205394	0.04321313867389255	3.0472588460657375E-4	0.9953678304542346	2.121701253898876E-4	1.041824304559893E-7	1.1005300240017104	-2316.208165733902	212.97578916416484	548.5153653687946	765.6698725775593	381.72744188596033	972.8217369631	88	58	114	56	8	0.48471475961644894	1.2885670233823898
924080000	-113957.10780455734	-110977.25585816074	-2979.851946396592	-110977.25585816074	1708.6686563065452	0.04674897355255072	0.36854661267443967	0.05537425234277784	0.019705797845807047	0.04321313867389255	3.077902972283019E-4	1.082685096550664	2.071224383080476E-4	1.4006462041247072E-7	1.210336276790915	-2304.8683515252965	144.65393747315355	553.1137740532184	821.8499434277269	366.1537456811539	1618.7629976443795	75	80	105	59	5	0.4818485300739101	1.2499305381928367
924090000	-113966.30725587149	-110996.78541733118	-2969.5218385403155	-110996.78541733118	1884.4747983279703	0.04417135880422495	0.3559073809007987	0.06057794683812479	0.019908248142044532	0.04321313867389255	2.9461109403309903E-4	1.0195576425999888	1.9896861010275006E-4	1.0978354261336322E-7	1.1494681222301084	-2313.753302131018	135.36377206343377	459.26026443782627	758.9783264797987	427.412147289166	620.4864103174639	77	41	144	45	17	0.4890068722577472	1.2710919316133626
924100000	-113972.47199896151	-110977.58126127596	-2994.890737685555	-110977.58126127596	1981.4602771835325	0.04417135880422495	0.3629134237306965	0.05865850341799892	0.016775137405817632	0.04321313867389255	2.88459842916615E-4	1.0475550885225393	1.9276845363109415E-4	1.3301134873615934E-7	1.2492269463403431	-2316.111456529778	162.53222304816268	664.8094302644637	1054.92673297616	366.1611320424202	1217.6414867890328	85	52	119	61	7	0.4795064766833187	1.262687932800534
924110000	-113943.88998455468	-110983.41734303585	-2960.4726415188284	-110983.41734303585	1756.59666191689	0.04390948479381574	0.3629134237306965	0.06322386934931876	0.01788789711620716	0.04320124767704873	2.935155810220647E-4	1.06104816276572	1.9134452731714446E-4	1.1161964403826426E-7	1.1893987342053929	-2319.0327049087905	126.39845828918365	673.7904886050655	856.8658877080576	519.9248659162174	882.8210268653523	87	73	98	57	9	0.4789556918954289	1.2721165781706059
924120000	-113928.12095402279	-110966.14811567689	-2961.972838345903	-110966.14811567689	1595.9746178451514	0.04390948479381574	0.3496734345108349	0.049975332565422914	0.019353724484597764	0.04320124767704873	2.8987014916058337E-4	1.0654247657832694	1.925718649540064E-4	8.04384826599655E-8	1.065779963977386	-2335.7328269317654	135.3606056698577	756.6917499605077	936.351772244904	391.1221076378933	636.8573614685632	87	52	125	48	12	0.496114222997012	1.3361976995576492
924130000	-113965.0148446709	-110984.73650557769	-2980.27833909321	-110984.73650557769	1767.6852926697543	0.041066762767896635	0.3496734345108349	0.055309367389155366	0.01642421901816616	0.0434191144271065	2.939749064825417E-4	1.0505286024868672	1.9076421561262357E-4	9.998247351228482E-8	1.1372091715539707	-2342.109796649275	187.60231137559762	704.7590344579976	1055.1831833825188	590.4743939219964	1212.7662199548802	86	56	109	67	6	0.496114222997012	1.4255982250730432
924140000	-113950.3408779278	-110976.26721311633	-2974.073664811465	-110976.26721311633	1657.287526997023	0.04523308088571593	0.3549694680116518	0.05747726566568816	0.015860379345791077	0.04508637274392124	2.890539259056335E-4	1.1110808433916153	1.7943107586624042E-4	9.434416164272585E-8	1.1684891321028197	-2364.405144080879	182.7166019038655	680.8664165685382	850.9652454889557	438.97567626051983	866.5424630046875	87	55	158	18	6	0.49393262663785886	1.3352417994081323
924150000	-113899.53845491116	-110940.55391407186	-2958.9845408393044	-110940.55391407186	1753.9925350756716	0.04245229386250144	0.3549694680116518	0.05747726566568816	0.015860183458926973	0.04392760431327831	2.8750239075561897E-4	1.041392648835506	1.7597946144136308E-4	7.640426600833312E-8	1.0871189820778981	-2360.62882844912	155.5330311000611	772.7707502149233	1061.022630874915	342.06369027294227	841.0882560119452	88	42	134	53	7	0.48648412986303263	1.1655502771210866
924160000	-113916.41158282419	-110950.74252017283	-2965.6690626513628	-110950.74252017283	1845.9941687123255	0.04698119176914883	0.3627967207672838	0.06057530565453559	0.01972273955525235	0.04392760431327831	2.948332609585543E-4	1.0413403423410774	1.797391877038624E-4	7.4314290265999E-8	1.0596202997301718	-2371.993095552496	241.20615425380456	701.4247497187417	996.5993395631958	512.3315752089353	651.4648151624027	86	66	98	19	55	0.47468274640942504	1.2102015842136706
924170000	-113914.75795981722	-110940.92191648266	-2973.836043334548	-110940.92191648266	1762.3675858111383	0.043260774380505525	0.3627967207672838	0.057626034457933656	0.01972273955525235	0.042904476227877276	2.914405986312537E-4	1.0373162000177902	1.768541079579259E-4	5.7797804542694634E-8	0.9443024750650243	-2363.153754893682	188.72121755631122	533.0637327919694	885.8822856285033	864.0667269112387	776.1104117390728	85	31	129	12	67	0.4794943222313068	1.2728960667988305
924180000	-113918.2666507105	-110939.61880674721	-2978.647843963293	-110939.61880674721	1782.4019376720032	0.04444350918477055	0.3706104562425849	0.057626034457933656	0.01769849995665722	0.04682798977965188	3.0570502694323776E-4	1.1320372291726906	1.8390829297866765E-4	1.0310725255288969E-7	1.156625415730765	-2354.5186149369	147.3139819748603	351.3224952725744	951.8651749536671	573.8011985643496	1168.637611048669	79	29	146	68	2	0.48972353049758416	1.3883736837187408
924190000	-113920.94793248747	-110928.91651791781	-2992.031414569667	-110928.91651791781	1778.4807934056143	0.04444350918477055	0.3706104562425849	0.06213868337869512	0.021307140105040135	0.04447744973903887	2.9149076863862827E-4	1.1289467868339444	1.7942401715829388E-4	7.810035318938613E-8	1.0488635857215722	-2360.6675284112407	167.48267246622194	770.5691876152015	847.1154860524829	516.9620713121519	656.2414751801748	89	124	45	30	36	0.48972353049758416	1.3883736837187408
924200000	-113938.73403262255	-110938.85186642827	-2999.882166194274	-110938.85186642827	1887.246746425575	0.04173610208211551	0.3706104562425849	0.06213868337869512	0.01776839207317871	0.04470462277049621	2.943643726800222E-4	1.0731288256634985	1.768580431070716E-4	1.0265556209851994E-7	1.1579926231220188	-2366.6678625115483	193.42682808854298	259.1952826966691	809.8192294216889	765.8879850269745	998.2724424816305	51	37	147	75	14	0.4874228335214609	1.3245279992449277
924210000	-113920.98038358815	-110963.424573208	-2957.555810380148	-110963.424573208	2078.950589104635	0.03783218587535263	0.36918955446580926	0.06076395981798437	0.01863235668736341	0.04470462277049621	2.901843072557549E-4	1.02363081610584	1.7367315907166478E-4	6.327851729588848E-8	0.9858893350210199	-2358.440832712637	202.0158183345474	346.669356035732	835.9617861349891	527.732033608096	967.0358096702762	87	5	187	38	7	0.48672563363940313	1.3245279992449277
924220000	-113933.72669029004	-110941.94423110859	-2991.7824591814633	-110941.94423110859	2082.823775310753	0.04515968410225169	0.3627345000995302	0.05694493678648504	0.020494624500920395	0.03968073185622675	2.9895261193411634E-4	1.1199753605273175	1.7398590553669544E-4	1.0144796161036804E-7	1.1386649661416801	-2358.5504850487573	175.1084858455757	434.9888624269441	883.3329071131037	686.5895494009509	626.4778826065622	86	9	167	61	1	0.4795633991885163	1.3371350174345762
924230000	-113907.88754468044	-110950.51853895898	-2957.369005721471	-110950.51853895898	2235.423502233528	0.047303007057202424	0.37267893017121134	0.05463635930337473	0.0162785396046573	0.04575672711984133	3.027330737284336E-4	1.090733998525614	1.7350256849351574E-4	1.2621584314465352E-7	1.2764680669249	-2342.3084820730596	168.29902489057068	614.4215241995727	945.7396605823877	431.1152313590988	1465.2050283555304	85	66	113	51	9	0.47795349373016904	1.3371350174345762
924240000	-113937.17846818066	-110949.61796752723	-2987.5605006534247	-110949.61796752723	1993.278783129161	0.044552499132996796	0.34566137994170865	0.05710931974678664	0.01786693402985275	0.04575672711984133	2.963609668970717E-4	1.062305376952937	1.753424635076157E-4	1.1164880010512092E-7	1.1724725264354203	-2326.9421412491856	163.5726891569591	609.0307470305719	807.132823371685	557.9679231299128	1258.5335457242704	89	61	119	46	9	0.48919668815152684	1.271459366588375
924250000	-113925.92325991098	-110962.65919733481	-2963.2640625761724	-110962.65919733481	1864.397296694614	0.04502419927197207	0.34730496146229545	0.057627543448910516	0.017976736112888237	0.048573928274861095	2.9734577304748157E-4	1.0563350621182608	1.7818210049417652E-4	8.535811571665512E-8	1.0703282612114209	-2328.6107363779397	160.82819228921895	604.2890365909641	1084.0263530481027	969.341843377837	772.898123809853	89	66	40	33	96	0.48919668815152684	1.3686386601197515
924260000	-113968.4780273237	-110969.07195753542	-2999.4060697882805	-110969.07195753542	2001.285523132357	0.046140752901894344	0.3629667619009608	0.06317411204453124	0.0169686441269671	0.04885291813000724	2.9614320155640895E-4	1.0383495037334456	1.7771887387830663E-4	1.0017670075287733E-7	1.1007333726809276	-2336.3051664111554	168.86717185884783	553.0304478222679	1225.503793147364	1003.0746832570089	749.7407819518529	89	72	37	43	83	0.4742995379295102	1.2074651046217242
924270000	-113934.24894045174	-110960.31162225855	-2973.937318193186	-110960.31162225855	1969.6285315977007	0.046140752901894344	0.3629667619009608	0.061776336376530516	0.01640593612943573	0.04653702135142644	3.118246327053896E-4	1.0952256801790732	1.8734365877027666E-4	1.0048427754095382E-7	1.111588100033779	-2345.721675740895	198.52274278402268	582.2795762432594	926.1088045126463	657.4398082610404	608.5856654927142	89	80	87	8	60	0.4742995379295102	1.284717253253739
924280000	-113919.48547625284	-110968.78495192986	-2950.700524322974	-110968.78495192986	1936.8564154888406	0.046140752901894344	0.36443471877234707	0.061788521503217564	0.019528808992226473	0.04501881149201916	2.975520123783374E-4	1.0910274444504253	1.8153821939695082E-4	7.155056642570767E-8	1.0180206817871573	-2333.0375927632203	183.1885452314557	561.1534914932265	383.0718439147287	977.1484976221013	539.674247892492	81	38	35	102	68	0.49152479430509094	1.284717253253739
924290000	-113930.93584671851	-110970.77597283533	-2960.1598738831785	-110970.77597283533	1907.3316309139645	0.04151027791109988	0.36443471877234707	0.061788521503217564	0.01685456366897667	0.04501881149201916	3.091934509966377E-4	1.1014078183205627	1.882755476485608E-4	1.190326228909026E-7	1.1828999067043786	-2323.0006340458845	158.577445066398	400.7373621113354	542.6207325791632	960.0366930562714	591.7706182266468	86	64	3	148	23	0.49152479430509094	1.275338994086464
924300000	-113957.16652848464	-110967.36927108862	-2989.797257396019	-110967.36927108862	1879.8712568220362	0.04168043232526413	0.36050837892959686	0.05854489569127391	0.019422681140029728	0.048005260073452426	3.04804820375537E-4	1.1317545268277789	1.819908350051768E-4	1.5576676684269055E-7	1.3420856705423805	-2345.7976575881075	192.51806312137793	858.8502659796068	831.1107877264931	765.8914005857634	652.537463596206	90	77	9	80	68	0.4832950544059426	1.2771045547608588
924310000	-113918.97317767679	-110921.98069015908	-2996.992487517712	-110921.98069015908	2006.9832660888546	0.043828551594100734	0.35857381817812856	0.057504756256599086	0.017338477151440053	0.04016543602252253	3.084188960464482E-4	1.1233163625684497	1.829939311335513E-4	1.3021022292891256E-7	1.2126212136072316	-2335.690868388859	145.20048211320716	583.6790597472348	891.98979274972	747.4285133533904	611.1970590243712	91	20	83	86	44	0.4832950544059426	1.2574812273225915
924320000	-113870.88540877309	-110926.31149166738	-2944.5739171057057	-110926.31149166738	1815.5042345230884	0.04265248882486104	0.35857381817812856	0.057504756256599086	0.01786881642936889	0.04617837927284403	3.094495313596252E-4	1.1414889186245956	1.9602899488593893E-4	9.270652879403527E-8	1.0980816209676276	-2334.5291078518712	179.74796686596247	292.3300003263539	290.5164027984469	798.6379098145352	622.7031562492243	81	10	6	202	25	0.4832950544059426	1.3237890042232117
924330000	-113900.6331604001	-110946.47987780016	-2954.1532825999393	-110946.47987780016	1795.3932422899866	0.04404633531846341	0.381421612878609	0.06020599129901019	0.018464979079474884	0.045167280931949216	3.0336832940501893E-4	1.1529414555411985	1.8880140289949084E-4	9.869538551500022E-8	1.136949385966316	-2331.1351711087586	160.55488437402585	319.2595213907561	918.5610416817623	827.4744841380194	585.1051623612526	74	17	8	168	57	0.4832950544059426	1.2468718696369767
924340000	-113897.53122887788	-110930.49924101026	-2967.0319878676282	-110930.49924101026	1732.6631937736993	0.04268641357195668	0.37553196100746555	0.06020599129901019	0.016709145759030614	0.045000145382651	3.214676661724667E-4	1.1615523120184716	2.0211145375032322E-4	1.61068158035791E-7	1.308160406146606	-2332.3172861915796	167.0379895931627	788.7187699377057	633.369723309684	775.2680493176558	512.7453148464297	87	65	10	129	33	0.48017595777254307	1.26229733210317
924350000	-113924.43940901288	-110963.21330759636	-2961.2261014165097	-110963.21330759636	1800.4485499218217	0.046316160487338054	0.38138276659073106	0.06020599129901019	0.02071891454795987	0.043692065161677396	3.067186037598211E-4	1.1656302236122131	1.9062915119291205E-4	1.2571131424766654E-7	1.2738264926584681	-2349.153699998367	152.53816604289085	196.58517496663674	783.5959622730163	922.9410370964454	646.8490223426996	84	3	33	97	107	0.48017595777254307	1.2820010528528192
924360000	-113928.90817682701	-110968.59084943839	-2960.317327388613	-110968.59084943839	1991.06834850396	0.04255863654074204	0.3471252626739049	0.06020599129901019	0.019415797850802243	0.04413958173826864	3.212258380346359E-4	1.1752598943406232	1.9176274026020933E-4	1.748840891018671E-7	1.4021512736329875	-2354.1283296861775	152.2921560861748	388.1529027232609	913.7372416939377	734.5422852167432	1008.3280394304653	77	18	95	119	15	0.4929600528850173	1.2820010528528192
924370000	-113894.41749136792	-110940.20191509236	-2954.2155762755524	-110940.20191509236	1887.4297005863834	0.04527134279428885	0.36713274675012	0.05860659922733599	0.01961685702297568	0.03866268414099672	3.0456138696266033E-4	1.1209835244630477	1.856459288309575E-4	1.0431851835952533E-7	1.187801061126463	-2357.051692149567	158.90513649956173	533.1408179267221	1120.8910120218075	799.0018791249678	798.0865813883833	80	8	39	183	14	0.4929600528850173	1.3094703252181363
924380000	-113917.03090397046	-110955.26198042842	-2961.768923542034	-110955.26198042842	1784.748342336129	0.04923178154275178	0.36713274675012	0.05860659922733599	0.016235789804328868	0.043304550505150384	3.1122110019463057E-4	1.1486763256036838	1.899888963112317E-4	1.4023994208329867E-7	1.3041361445381507	-2348.9013627251834	56.89484589866716	184.55702877017424	1000.4314786967936	910.8929270096512	513.871919591024	1	90	51	150	32	0.4929600528850173	1.3620559109336967
924390000	-113940.8440497754	-110984.90275591017	-2955.94129386524	-110984.90275591017	1681.2065762894522	0.041522458102214686	0.35230571667861066	0.061095307530884976	0.016541444768233632	0.04687510246988898	3.3084870464193086E-4	1.0725622169907978	2.1392714738900902E-4	1.3439420751224592E-7	1.2089815241296775	-2329.291458899323	146.88877434752024	125.56498656405047	736.7428740556074	808.7993501131648	600.2026390194677	26	56	70	113	59	0.48049441186360126	1.318509220348853
924400000	-113872.96437994853	-110954.65129888042	-2918.313081068116	-110954.65129888042	1634.0220370412487	0.0415675181271231	0.3568598072898654	0.060478868060433795	0.01739478266958048	0.042086957833010016	3.224487901796065E-4	1.1382634358694164	2.0718666230643115E-4	1.0703484152646975E-7	1.179234059990832	-2330.4748710605027	124.95529038972016	129.6249540591772	357.751397228287	819.6861453558947	402.7863214709959	9	77	3	192	43	0.4796781166850688	1.242735881928199
924410000	-113880.84946177616	-110944.61711544148	-2936.2323463346906	-110944.61711544148	1787.355334230831	0.04457979502510298	0.35193107362028786	0.060478868060433795	0.0177645079575363	0.047454286022906515	3.221791417850548E-4	1.1754512825181676	1.993174166774626E-4	1.319175485915038E-7	1.254356299140542	-2327.2162369432085	656.7244966786641	158.713271796937	477.69774288392506	773.9211170287507	683.3533854431262	6	79	29	159	51	0.48590264622353924	1.2752997423834074
924420000	-113908.52118766507	-110941.96759749475	-2966.5535901703247	-110941.96759749475	1841.277250922632	0.044606293202036074	0.3740337724227622	0.055957500206369554	0.0177645079575363	0.047454286022906515	3.314483383096159E-4	1.1850093325729685	2.0828746050840458E-4	1.6528166692058454E-7	1.2707432091351785	-2317.2697203489224	308.3033058594289	138.8867196057495	343.4684199508371	850.5902057115869	407.3026165902552	9	76	4	188	47	0.48295828922858597	1.3612471156312744
924430000	-113878.68542895484	-110946.92068513996	-2931.7647438148683	-110946.92068513996	1753.3824501846352	0.0461702119160161	0.3526130693154726	0.05549561561294656	0.0177645079575363	0.047454286022906515	3.3069838254543515E-4	1.15892215204294	2.063610425752538E-4	1.0318592620899071E-7	1.1100618616288918	-2333.40624947338	382.812822184423	163.8859343874097	588.5152469255213	816.3335174506913	451.5008034814	8	73	10	173	60	0.4877647754516506	1.2701379606206646
924440000	-113894.53073011713	-110953.63022737822	-2940.9005027389035	-110953.63022737822	1695.6382594885363	0.04429551285160317	0.36195462006991636	0.06070975616777378	0.0177645079575363	0.04340959886239327	3.337278475700547E-4	1.1362303404526637	2.1013505324286817E-4	1.368881812461366E-7	1.2309936296617345	-2326.927606007505	161.20400937425998	212.85852502069116	148.63625570178567	839.8454546787298	536.4827461667662	23	3	59	181	58	0.48392261900997063	1.3853841648206562
924450000	-113853.3953157161	-110946.0256243676	-2907.3696913484996	-110946.0256243676	1797.6446782335354	0.04480939081396134	0.3593310309287682	0.058815201586728295	0.0177645079575363	0.04340959886239327	3.3438133006894046E-4	1.181434948541384	1.9689345524603422E-4	1.1604692087624453E-7	1.208667117969573	-2328.146660469826	211.93070801681225	76.3399214294221	160.90128501854105	762.3692363930761	516.075921938362	18	29	41	179	57	0.47644748022954964	1.2615249860068207
924460000	-113872.84437633737	-110914.6214782084	-2958.2228981289613	-110914.6214782084	1720.1759817289392	0.04271890555544908	0.37558824094572985	0.06265763613655968	0.0177645079575363	0.0438981937210542	3.518233079552777E-4	1.1994946543446585	2.094210700722162E-4	2.3393690513432064E-7	1.4101864106738518	-2312.846620176704	313.0605049672426	121.8898286327029	511.117050184262	912.7389977325555	591.8314311991013	3	84	27	169	41	0.47644748022954964	1.2740406359911547
924470000	-113883.38758707956	-110923.927712249	-2959.459874830558	-110923.927712249	1748.735765534024	0.04992507051487184	0.36279940607226824	0.05867061474584869	0.017729587967000984	0.04299945462041244	3.4338376230378233E-4	1.2704576774402199	1.9192816600777692E-4	3.0178227464356524E-7	1.6530370812316744	-2333.6691487966427	163.9943501608692	82.81771627743144	483.98233420643874	801.8430931723393	671.3930549972196	17	54	31	180	42	0.47644748022954964	1.1727576741037185
924480000	-113857.63131747326	-110903.36078223899	-2954.27053523428	-110903.36078223899	1710.855892263456	0.04655159900808275	0.3785006512627297	0.05867061474584869	0.018040823510496844	0.0441413722100931	3.515975379467465E-4	1.260047514834972	2.03900601097917E-4	2.528045783702364E-7	1.469917235034098	-2317.4220570775265	140.25409022476916	107.01147533818413	556.110614435909	775.7423402609255	675.3556212107935	16	58	45	177	28	0.4699971787386579	1.1783131232115511
924490000	-113842.80998687168	-110906.21965192235	-2936.590334949335	-110906.21965192235	1795.2491638444021	0.04655159900808275	0.37220790997240216	0.05539250174992996	0.016850685167463998	0.04457044810320483	3.530390877502289E-4	1.2388930352626657	2.085810478564103E-4	1.92729926212468E-7	1.332576689943638	-2312.6477975133157	178.5582492767621	101.80262480951646	542.6795611230438	900.4452776265712	728.0603568588247	16	56	56	125	71	0.47287848221400264	1.185010592689131
924500000	-113803.67405731985	-110889.71276472214	-2913.9612925977117	-110889.71276472214	1663.1351822180384	0.04745980669502959	0.37332822062489207	0.054815098714206485	0.016176281186250314	0.04507324428425295	3.54510969611239E-4	1.2031805449884547	2.1427885562992136E-4	1.7032848982675722E-7	1.291930395920563	-2305.5793790029834	232.7904144106485	94.73367772039585	267.4156044682063	998.9845237165329	533.9628623456563	10	61	21	155	77	0.47287848221400264	1.2551049542620427
924510000	-113841.15283175041	-110902.72788879424	-2938.4249429561687	-110902.72788879424	1750.5175473941608	0.04637287830877831	0.37332822062489207	0.054815098714206485	0.016356090293227123	0.05212519482699507	3.449180596676189E-4	1.2548783886596278	2.1253842457367897E-4	1.9249804555574468E-7	1.3358774659385402	-2293.3070153287645	319.76363439599027	90.42626256226924	424.90302313684094	1052.441875608714	535.8979977868223	9	66	46	125	78	0.47816999462907317	1.2551049542620427
924520000	-113847.38511635223	-110914.33610306711	-2933.0490132851282	-110914.33610306711	1971.1664062436778	0.04810426892521828	0.37914328057097185	0.054815098714206485	0.016977961076229547	0.04734074120421377	3.395966780335975E-4	1.2668781594229315	1.922542746262761E-4	2.13962452887649E-7	1.4177960319503835	-2301.9481816288403	325.17968379176	115.60088990149232	513.644533901476	877.6548177988878	700.8170079027435	12	66	45	149	52	0.47816999462907317	1.1874716466665398
924530000	-113857.55331277911	-110896.04700160192	-2961.506311177191	-110896.04700160192	1823.2670726882384	0.04456029463297532	0.37914328057097185	0.06233143914919241	0.019116350063007485	0.04526605018901448	3.4134620145992315E-4	1.1814936273197925	2.0137593178979813E-4	1.7949779080015816E-7	1.282661454812471	-2309.5151768217047	240.25459573023187	87.4914556537548	439.0969271639343	1018.6180626324491	509.47342342278876	26	54	46	156	42	0.4841623678228468	1.285028950857641
924540000	-113835.73230459962	-110901.49622549851	-2934.236079101096	-110901.49622549851	1860.188640966455	0.04307901159331281	0.37517310926674907	0.05854477615687529	0.01920202758185602	0.04055142018338475	3.3055030865756786E-4	1.1802500086758747	1.932078446378693E-4	1.3861649125418213E-7	1.2515843058265428	-2323.6774271740687	229.66988873638064	108.79162177087211	623.5279120290446	869.7411113551523	559.0612588911124	29	51	35	171	38	0.48875653715982237	1.2793540662292961
924550000	-113847.55080719688	-110913.8985989582	-2933.6522082386846	-110913.8985989582	1741.7629019558292	0.04489536887871209	0.35150773839544625	0.060867118408989423	0.01789867052160172	0.045571171907995756	3.269736857809376E-4	1.1610852712106179	1.995702143246798E-4	1.3741465942803134E-7	1.2455903172962655	-2314.7320200649024	248.76961299143312	69.40551412938694	421.0221150027314	981.4417957264207	397.0587591673561	10	65	31	163	55	0.48875653715982237	1.2184897018595136
924560000	-113823.18786867596	-110903.88962590837	-2919.298242767584	-110903.88962590837	1970.367843317181	0.04265534428557494	0.35150773839544625	0.05382626295778199	0.016106735714834546	0.045571171907995756	3.2807536284008794E-4	1.130664159319168	1.9668086253575045E-4	1.1391253880553148E-7	1.1611859989183935	-2306.561882820004	257.1515533214499	103.6458429685989	453.56640679235915	931.4338897319608	675.6724274289372	9	70	36	131	78	0.48875653715982237	1.318438935038909
924570000	-113791.06429992123	-110893.00858302046	-2898.05571690077	-110893.00858302046	1670.949524404989	0.043060267563578905	0.36160632855084784	0.05911137724111153	0.018492064654104485	0.04446181726836929	3.376859572917042E-4	1.2263710990898307	2.134531201330065E-4	1.3860780783053474E-7	1.244456346436574	-2297.905072610027	159.98297426697627	129.50195074587631	532.2329876136143	377.5528901641977	743.8652741267314	4	85	7	13	215	0.4829551149770599	1.3001003989299615
924580000	-113821.54190026037	-110926.5283633655	-2895.0135368948695	-110926.5283633655	1439.2042766610818	0.04307904015739171	0.34654650234386153	0.05878836391156046	0.016420273071727165	0.04519915302730407	3.373788762542986E-4	1.2159976360951332	2.154337079712045E-4	1.7321760438247278E-7	1.3742379017280804	-2297.882727158643	146.28410353211794	123.43710558212459	369.6895351769066	444.5179726129544	673.4031606400639	7	77	15	13	212	0.4796300032497097	1.1890673313440543
924590000	-113904.23605674731	-110960.72678573077	-2943.5092710165336	-110960.72678573077	1445.6829777352793	0.04307904015739171	0.36300121997751567	0.06372543019159474	0.016976563051276424	0.04519915302730407	3.172277781867744E-4	1.1897524148533463	2.1103568782391823E-4	1.69919714910921E-7	1.3756631755876738	-2312.3373224555985	524.1835425416156	137.48893524333621	95.77875104918655	207.33181405342154	759.1844506302562	4	44	23	12	241	0.4736142348483721	1.1223121093407058
924600000	-113900.82548829618	-110960.18345521014	-2940.6420330860374	-110960.18345521014	1532.8873865873904	0.04307904015739171	0.3689581794026918	0.06372543019159474	0.01955714394242467	0.04378279065809949	3.1651298599893346E-4	1.1279143925163735	2.1393809550888959E-4	2.594072525071956E-7	1.6444238376275133	-2311.1982796806005	128.48758203852944	157.48153460382326	196.25845453428033	738.1415220988029	712.7126710929219	59	28	8	36	193	0.47801370768066836	1.1189433748525348
924610000	-113900.43476510327	-110957.31681220613	-2943.117952897141	-110957.31681220613	1745.4392709157266	0.04307904015739171	0.3624367506991245	0.058016323160509156	0.016057487883022463	0.04378279065809949	3.405818299382197E-4	1.1353694110736892	2.2712011242012226E-4	2.287345046816722E-7	1.456207417361703	-2301.0269949282724	162.60496512914597	304.30955558965263	423.47627166095475	646.6723228014051	677.2172569012599	81	21	9	58	155	0.47801370768066836	1.3471625007912391
924620000	-113911.77073606217	-110958.88983109848	-2952.880904963688	-110958.88983109848	1597.4688566795944	0.04587847783498699	0.3544988236912942	0.058016323160509156	0.016057487883022463	0.044580054712021956	3.2946500042218754E-4	1.138635279169952	2.2635884722543064E-4	1.8286763037209072E-7	1.3754184845831812	-2318.1417577519846	177.27322381943767	503.1287186386516	906.0359970337271	1105.0921810799068	697.0363154046272	84	26	11	37	166	0.47801370768066836	1.2002516064735875
924630000	-113873.13235705782	-110956.55079285994	-2916.5815641978775	-110956.55079285994	1623.330679890104	0.03819061748171425	0.3544988236912942	0.058016323160509156	0.017230582565007455	0.043077327252638326	3.272421113729373E-4	1.089839611018246	2.1710668130757403E-4	1.0837708633537191E-7	1.100837325058106	-2297.0346889397065	129.70283166720745	337.28803208310404	199.53142779897908	408.8789100796223	713.9417603207705	88	4	1	16	215	0.47801370768066836	1.2002516064735875
924640000	-113889.25048072991	-110947.41425431117	-2941.836226418739	-110947.41425431117	1502.6888612553416	0.048552879078209606	0.3719445112065838	0.05794236500353626	0.016366911151764658	0.043077327252638326	3.225258439869104E-4	1.1383695860701022	2.1635845253160365E-4	1.0260472276280438E-7	1.089359134491797	-2313.91650796518	170.0297146798868	363.5696835303919	1119.6073074266862	684.8449058225195	709.3617545460938	92	16	2	49	165	0.4877187278124892	1.352133413169937
924650000	-113876.91946943545	-110950.11935395954	-2926.8001154759168	-110950.11935395954	1625.702126907325	0.048552879078209606	0.3719445112065838	0.05786699591796206	0.01874159135520997	0.043077327252638326	3.214050932038655E-4	1.0919144201527586	2.0960952891382965E-4	1.3427886674296857E-7	1.2626975377367073	-2322.7955247921955	172.39876739045755	628.1861794421721	870.6186871758605	824.6877561056024	588.4767798091599	94	42	121	43	24	0.48862146955830166	1.350157186895031
924660000	-113876.42243096823	-110934.58372476492	-2941.83870620332	-110934.58372476492	1543.1586127952414	0.04335898823125658	0.3720460970208171	0.06399028960322653	0.018068497452535703	0.043077327252638326	3.207230521901111E-4	1.1590828090872445	2.2140548351151475E-4	1.2259242198221973E-7	1.1669706229571122	-2299.6575273482804	137.6203607819738	631.9377506067631	844.0172017684649	787.7142769155777	512.6717951341816	89	21	121	58	35	0.4927047789706192	1.350157186895031
924670000	-113903.56739848576	-110940.44037513435	-2963.1270233514006	-110940.44037513435	1389.3291437472005	0.04335898823125658	0.38517153440789503	0.06399028960322653	0.0208940657972157	0.043077327252638326	3.283662768149427E-4	1.170166236977904	2.3157424284244452E-4	1.4426629689078891E-7	1.222603364194457	-2313.0925270704984	161.00189004388915	565.3694715258723	648.6026679123449	819.516681159223	430.01678837728207	94	8	142	52	28	0.4945045107253044	1.3624657967608105
924680000	-113891.21766009093	-110938.57178840238	-2952.64587168856	-110938.57178840238	1470.4634902993457	0.04692504761879419	0.3713026534587901	0.05717926843499529	0.0208940657972157	0.04115584858702906	3.213546590180312E-4	1.1430909640401907	2.1691654672234106E-4	1.4969729980655887E-7	1.266204659765003	-2305.670123698083	130.01833794970833	620.4998964263687	855.9721561429636	311.2181019707187	603.8065049958996	90	47	153	20	14	0.4806466557497251	1.3337108019979356
924690000	-113907.21277847946	-110931.54243789004	-2975.6703405894273	-110931.54243789004	1653.3763679309554	0.04500392086639283	0.3612153729769706	0.05717926843499529	0.01828575378006332	0.0415319711456503	3.218764809687823E-4	1.15651840017624	2.2384956781200255E-4	2.1665530469859553E-7	1.4025175960375986	-2282.457474566922	154.2790373604556	636.451700780556	711.3369795417449	404.69183141873737	981.1336986008976	94	83	115	31	1	0.4806466557497251	1.2495051673313404
924700000	-113892.6410212073	-110937.65535964421	-2954.985661563079	-110937.65535964421	1431.3965645033327	0.04406834908521801	0.35854873339563037	0.05860345682252468	0.01828575378006332	0.044712321925948546	3.370567504739945E-4	1.1036037920870152	2.4129591486660672E-4	1.3282880621331147E-7	1.1131970474133588	-2287.4431788693682	166.29077355901094	431.11473873324945	533.9482446072067	723.0768724544306	417.03967190280576	90	11	44	142	37	0.4808429918622986	1.3061184323194095
924710000	-113928.32356120997	-110974.68936037073	-2953.634200839235	-110974.68936037073	1365.9289338323588	0.043533863706494064	0.35854873339563037	0.05959817739585631	0.018922074217229613	0.044712321925948546	3.408780750600663E-4	1.123158481093568	2.4047685586236074E-4	1.301946206601156E-7	1.0948395155352224	-2282.150109369492	139.50367388242177	507.7791891491111	415.3366590507183	956.3722971313483	458.5046080262467	94	27	26	130	47	0.47867558187067627	1.248697953250697
924720000	-113923.57910162346	-110953.58063004709	-2969.998471576373	-110953.58063004709	1411.4999502484882	0.044107870281633356	0.3808022784649342	0.0599776144413234	0.018182598686526632	0.044712321925948546	3.2133281702155644E-4	1.0748881851444294	2.2972945420018898E-4	1.1670490943432228E-7	1.0706578281077561	-2281.1339521636583	122.80920001742994	529.1172446226626	333.63528259812847	770.9703641819427	466.6786182767361	93	14	24	146	47	0.49835677430668274	1.3905714230350426
924730000	-113928.74877956432	-110960.55106194361	-2968.1977176207088	-110960.55106194361	1268.800599147524	0.047889055970195625	0.3591643415064989	0.0599776144413234	0.017219443752784922	0.04253516209438034	3.3381940488996233E-4	1.097676607551078	2.3617235906555264E-4	1.3272276159556104E-7	1.1047890934080302	-2286.394227184588	146.31455802290267	528.1258334521748	889.9776548944861	884.049329803478	355.7197706022669	92	73	114	14	31	0.4953447557424018	1.3905714230350426
924740000	-113901.87736023839	-110949.72645045661	-2952.1509097817775	-110949.72645045661	1184.7507388899987	0.04584291182477361	0.37060103639444697	0.05856782416763969	0.019009405841942287	0.04857327230815334	3.2009022803513936E-4	1.0464002341496754	2.3501212429751476E-4	1.3290534039789005E-7	1.1835025527285583	-2300.0596812673593	164.8886428706601	359.18519221425277	904.3236216119053	940.6800987930324	407.0447881888256	87	37	59	108	33	0.4953447557424018	1.3905714230350426
924750000	-113921.92620631143	-110950.1857618008	-2971.740444510618	-110950.1857618008	1235.9995970158739	0.04792674087622593	0.3681905499833405	0.05856782416763969	0.018255439018494406	0.04576808765228626	3.242829613012931E-4	1.05808379580636	2.3652524819675873E-4	2.1001522850699832E-7	1.4158010568448638	-2312.3329475069086	159.18632879960634	293.2911504667239	546.5276022160521	1028.496690469123	541.3107007900315	94	8	26	160	36	0.501376439545665	1.4223473302149774
924760000	-113921.70976620437	-110946.09314805092	-2975.6166181534545	-110946.09314805092	1196.2274411248368	0.04143255514841436	0.3782194712434425	0.05768356437648145	0.01989782290946895	0.04596853128333999	3.165519532789536E-4	1.0564718604694903	2.4521882505707584E-4	1.1589507772029119E-7	1.1059693089974658	-2308.6385466876322	148.5783196259791	98.96874933185407	476.2141846782656	787.0383662664929	662.5239704875343	82	4	25	181	32	0.5024167075108463	1.4223473302149774
924770000	-113897.3920807646	-110937.68901742045	-2959.703063344163	-110937.68901742045	1158.2393184555972	0.04143255514841436	0.3690989167553475	0.060497466608070635	0.018478118931254083	0.0454996008992344	3.214884606320104E-4	1.0654257010406796	2.399707217354394E-4	1.0190825579424253E-7	1.0537524583953766	-2311.14479775391	115.4650706707113	157.71936892445865	535.0622267915622	851.782379767904	352.818358295426	58	31	55	155	25	0.4894180698493233	1.3812651122976316
924780000	-113884.50433912595	-110924.36549817861	-2960.1388409473398	-110924.36549817861	1430.677109890583	0.04452530924784882	0.3690989167553475	0.05807723571501758	0.019311049747468622	0.04435622493557391	3.173785691007242E-4	1.1190647207046884	2.224923525031055E-4	1.0066567979171162E-7	1.0581130072152192	-2302.183022503998	215.2995463701999	90.80221093241302	329.91669649573834	806.7892809890118	513.6718588187425	56	25	49	138	56	0.4894180698493233	1.355683932418725
924790000	-113900.4164891823	-110922.46872657666	-2977.9477626056537	-110922.46872657666	1314.1767919038568	0.04728201527010882	0.36483728243802804	0.060375871048703206	0.019311049747468622	0.04137865329608502	3.1691017885097906E-4	1.0851956585526954	2.229067302074774E-4	9.188656141936628E-8	1.0084820965413908	-2302.9068937053057	135.80181995004523	370.05323671203337	659.7081388752651	818.7286082015139	737.6732910464256	90	42	21	155	16	0.48567531777197887	1.3422674033068993
924800000	-113888.05817107606	-110918.76676987571	-2969.2914012003384	-110918.76676987571	1386.4611255529016	0.044201462570420985	0.35756641210266993	0.060375871048703206	0.017238241079142114	0.04237812081914992	3.1146492521012115E-4	1.0937946458846362	2.176576743537112E-4	1.0185484680870438E-7	1.0723572611372891	-2300.787878764998	166.1969998448477	148.20150280307843	438.6050117156223	951.4439965187769	538.6619070266559	58	35	54	131	46	0.48567531777197887	1.3253410373346166
924810000	-113921.96489489134	-110955.26141888021	-2966.703476011122	-110955.26141888021	1393.5828445066138	0.04251025558473639	0.362379372461892	0.054499965444260313	0.0167020813221913	0.04574130419425939	3.223955872583068E-4	1.1911940234429998	2.1949858727721746E-4	1.5226853730771859E-7	1.270913207467937	-2311.854478444192	134.3010946063201	303.4974635176715	727.5970794293851	1092.0112931948306	496.98559630262497	90	15	68	111	40	0.48567531777197887	1.3199103755830106
924820000	-113922.73712741792	-110942.74290346593	-2979.994223951993	-110942.74290346593	1374.2321712375665	0.04489830395446021	0.35217410999443305	0.057010243843806	0.0167020813221913	0.04168517915132027	3.2329604312187607E-4	1.1347557422629975	2.3355591804009022E-4	1.233301326936787E-7	1.1430801423539283	-2321.3090520638007	193.95066223351031	143.12500609026765	600.0917539133076	875.8566319463891	417.3435198688499	40	43	74	110	57	0.47761472351862205	1.3606383241733324
924830000	-113891.52861013477	-110928.1939484495	-2963.33466168528	-110928.1939484495	1484.4642748262286	0.0460146834442892	0.3499157747916759	0.06087399001809475	0.019216758969244588	0.041506646039431515	3.175004414156105E-4	1.1133232182973278	2.2642174328683375E-4	1.1739995702071579E-7	1.1459925460634377	-2309.805574045175	282.3059933497918	145.0912963272713	540.5801046288135	810.7512853410403	544.4594639526421	7	85	73	119	40	0.4698328699859711	1.1759096496789427
924840000	-113907.53754885141	-110938.85855242312	-2968.678996428296	-110938.85855242312	1501.7422171254384	0.04718378305727563	0.3542462072559669	0.05855418678742997	0.018878399574162524	0.041271742610573876	3.167104699408766E-4	1.15928195331036	2.255292447940203E-4	1.6214287603612958E-7	1.2978907941378628	-2308.4059179137325	406.98676700262956	165.14120962365536	490.47071880886625	927.0770563803407	503.96937440944106	3	79	82	118	42	0.4713079128062682	1.1759096496789427
924850000	-113919.06488278446	-110953.41069612863	-2965.65418665583	-110953.41069612863	1447.1738381929702	0.04553840638213437	0.3682513365467807	0.06121829459034686	0.018218141043650975	0.041671716930806735	3.3732016111755387E-4	1.095097533770781	2.4961842519036095E-4	1.344877512378887E-7	1.0972945663333762	-2284.2279665362353	151.56842604354085	211.2338797018893	288.26578808610117	748.7142621783145	293.6154794206059	65	21	44	165	29	0.474373503413005	1.3164801933698664
924860000	-113918.54343070208	-110938.97255316778	-2979.570877534289	-110938.97255316778	1546.194812409585	0.04413123403540572	0.3682513365467807	0.06765794004268542	0.017271115068603533	0.047338506039365895	3.198977479585241E-4	1.100806710861599	2.3573979030346912E-4	1.595970446234661E-7	1.2350467138617776	-2291.7076842643783	97.30685914272995	330.46920345359916	487.45947959581963	755.6911100321446	638.5288703536199	87	29	18	130	60	0.49125278778144776	1.347074370713995
924870000	-113919.50308373294	-110935.6488135241	-2983.8542702088384	-110935.6488135241	1370.3038714267832	0.04482155062755805	0.3682513365467807	0.05738737182776854	0.017271115068603533	0.047599090745181864	3.141706422109534E-4	1.097579810358569	2.3610951477857613E-4	1.4688813622951073E-7	1.195872422901936	-2287.3558594751617	153.0138635228612	463.1451091082882	723.7525561447046	633.8810614878162	472.9434620031822	95	12	114	62	41	0.49059412405883746	1.2551674791184906
924880000	-113888.56582255321	-110922.80370907868	-2965.7621134745264	-110922.80370907868	1273.1624597768055	0.04405692786194123	0.35337662352647164	0.06271205642158897	0.01614140828859459	0.047599090745181864	3.3637217582926996E-4	1.1401385426455737	2.480944976946414E-4	1.7269073561413612E-7	1.2258602147924333	-2278.029540876977	157.43887662878242	184.70035893130557	536.9897305032282	726.5437702726784	418.3204059885844	85	1	31	152	55	0.48293734477849126	1.2868117363340739
924890000	-113870.78899279413	-110921.17611722904	-2949.612875565083	-110921.17611722904	1516.378375134129	0.04140362743910714	0.3646315245512113	0.059147183301768484	0.01614140828859459	0.044959332097611895	3.3130652839913783E-4	1.1082712814022182	2.3200416148822853E-4	1.5858014731412708E-7	1.2209200369350606	-2276.7827127088626	144.67590420206204	476.45033739111335	659.0188188353635	882.671440620808	322.0673419835193	91	63	27	97	46	0.4775766391356745	1.2061319764347669
924900000	-113878.00594839375	-110928.86772066797	-2949.1382277257835	-110928.86772066797	1347.9221343130966	0.04140362743910714	0.341208990664495	0.060963195541773554	0.017153368011691046	0.04173685818886471	3.547507875406084E-4	1.131831044703161	2.473022136672476E-4	1.7855779584063616E-7	1.2181185702279196	-2272.522697394456	169.1045789992581	517.6962207108909	841.9376523064602	1166.5108182512229	520.4873988071188	88	81	98	11	46	0.4782124077058734	1.2596806177735111
924910000	-113909.41227500526	-110961.14505640748	-2948.267218597788	-110961.14505640748	1337.2425043647402	0.047164492905485085	0.3631244833701928	0.05828194444132773	0.017153368011691046	0.043824242381875066	3.4920780433607244E-4	1.0940935869187438	2.4181827405684027E-4	2.104885274851953E-7	1.3288240511984293	-2277.8563170892694	135.46583983188475	546.3182124096556	936.9264129558533	957.3314725766695	524.2151775461595	90	65	62	39	68	0.4826874153005962	1.28702225693176
924920000	-113892.7101368256	-110966.2529575747	-2926.457179250896	-110966.2529575747	1461.6223657500304	0.04168646717187478	0.353670968096965	0.06117985356469179	0.017153368011691046	0.04080225734494836	3.5524590243206095E-4	1.1188146139430928	2.315347221353792E-4	1.8691223419088626E-7	1.281260103155966	-2286.40567196908	142.35715425766398	448.69394924894874	1070.038832981875	727.0634127883905	551.5252687588761	88	56	20	108	52	0.49027694458412413	1.3314264466914434
924930000	-113870.29426677308	-110947.28936448271	-2923.0049022903686	-110947.28936448271	1540.1950728838501	0.044650556514260156	0.353670968096965	0.055441438344098856	0.018140122079175314	0.04274457488479306	3.5016260978932754E-4	1.1477950842993045	2.1915686975692805E-4	1.363550561917012E-7	1.1637568884307803	-2295.3087869757424	157.7518970289034	401.030506336013	479.88115785410895	969.2640376518158	645.4156415496101	92	46	9	121	56	0.4904058991757319	1.2947548746822566
924940000	-113894.56076292551	-110969.91273703432	-2924.648025891196	-110969.91273703432	1557.585282783815	0.0466926542203244	0.35084419452233073	0.05653175737502323	0.018140122079175314	0.04440424166672888	3.406131075870793E-4	1.0765019086043495	2.1994258073009735E-4	1.2289682097440997E-7	1.1298097111380825	-2303.085649940946	154.81486818323881	164.23859639921062	405.7498635813864	873.1748859200032	605.5898892067532	75	15	75	100	59	0.4700194313789709	1.1805293175706268
924950000	-113843.68398975677	-110927.62373801044	-2916.0602517463203	-110927.62373801044	1723.4868680926415	0.044841811228889	0.3929004237909776	0.062259197067424214	0.017311019361939566	0.04562308752691937	3.45507031353081E-4	1.1750223470400813	2.1330156185339093E-4	1.3147501355069707E-7	1.1595214455284273	-2295.7508421640887	179.67746245068838	440.0494481223403	566.4732194349261	806.7980173667354	501.2578216815584	92	39	4	139	50	0.46239939637694655	1.0820319223713177
924960000	-113890.03527072053	-110957.11634663882	-2932.918924081706	-110957.11634663882	1522.0403659772242	0.045527727002980405	0.36223916484519847	0.055295068333781214	0.018433575449745106	0.04485434515611121	3.5325559843510536E-4	1.1211994678186952	2.3371010518849665E-4	1.9182008300174313E-7	1.3350023049253528	-2297.256093728588	175.43488939659852	193.49554571128394	349.967164486826	750.8268735471855	517.723001760502	62	23	50	162	27	0.4567444398226551	1.1362364859013332
924970000	-113887.12597330326	-110936.37070704937	-2950.7552662539006	-110936.37070704937	1322.218191257261	0.04294274077680294	0.3519089964175576	0.05984540881351521	0.018974741574973267	0.04485434515611121	3.5050366198583177E-4	1.0880961292264155	2.3970300911303543E-4	2.1825615656909685E-7	1.337031879430451	-2280.147346524633	286.8248018241947	176.42287656273842	375.2499402489615	838.4555787350522	537.985964166481	8	82	50	132	52	0.4718923718845838	1.1092256178238045
924980000	-113866.21701993431	-110920.1988718269	-2946.018148107411	-110920.1988718269	1377.6243381475297	0.04542064859988653	0.35967744427444587	0.057484191075184536	0.018974741574973267	0.04632860022918306	3.5715181433664477E-4	1.1182710614869764	2.4030980623350196E-4	2.402494505562725E-7	1.3938201313903316	-2283.847000004912	747.241063046958	137.61023079254173	421.276103792466	759.893250807809	635.5031325605989	3	83	61	116	61	0.46858081683136776	1.1519759478550038
924990000	-113876.04323466674	-110940.7699339159	-2935.273300750842	-110940.7699339159	1235.222870693753	0.04151511513588536	0.3596271177835167	0.05999189123007431	0.018974741574973267	0.046373525604027396	3.4738295754615595E-4	1.1003412482386445	2.454514226081601E-4	2.3604127262007258E-7	1.3910100886525778	-2265.765934568407	730.3345312484925	140.19522340896896	291.7114565817145	939.1914027406498	416.08396187622486	2	89	36	147	50	0.46858081683136776	1.1306213548686848
925000000	-113910.08385094204	-110953.09224163527	-2956.9916093067764	-110953.09224163527	963.2453088360148	0.04337033435015081	0.3635309278419644	0.06290038840045312	0.01810223274260926	0.047437390922003726	3.4218297645373277E-4	1.1053304331318032	2.507500003703672E-4	2.072418148965045E-7	1.3097645838610916	-2276.0081117435257	499.6382113941358	101.87029538401447	358.86589721677694	920.1881247989626	635.9756112054755	5	66	60	131	62	0.47733670483119967	1.186401231877173
925010000	-113864.78587580675	-110919.87044080268	-2944.915435004065	-110919.87044080268	1094.4292626350912	0.04279333842144639	0.3635309278419644	0.0572078378537682	0.0188440651354807	0.047123735411786376	3.4585959430459415E-4	1.1586460724861753	2.4657338411587456E-4	2.1830142577037363E-7	1.3696635610363823	-2291.5624440237475	272.1539231319083	106.75868233830329	428.6128357852448	926.424302912308	464.10077051039286	5	77	44	139	59	0.47733670483119967	1.2668439296106666
925020000	-113864.75177235965	-110924.82974867555	-2939.922023684112	-110924.82974867555	947.7726327187875	0.04279333842144639	0.3519288190977623	0.05904767614706156	0.015555150064039427	0.047123735411786376	3.396144517771489E-4	1.1227034645735274	2.486068107210405E-4	1.3781184450720495E-7	1.164304589097886	-2302.6660541169203	906.5003098474199	118.28870547231166	332.7647637020298	650.6328938534181	614.7029587401715	4	79	25	156	60	0.4914241230357495	1.2668439296106666
925030000	-113887.38719328481	-110937.58769818103	-2949.7994951037876	-110937.58769818103	1110.1472339380164	0.043802688460229715	0.3522782651070668	0.060683168560069	0.01998859132034895	0.042873721597270764	3.350910295419116E-4	1.1156516456816097	2.4553938235484805E-4	1.6865662196290208E-7	1.2517653296748052	-2286.677815117813	174.84735955611168	106.58951727476409	358.30780687110104	761.1941792227883	467.24128350014433	9	76	43	143	53	0.4751642163491754	1.2605747692363334
925040000	-113868.92293605838	-110925.81561445315	-2943.107321605226	-110925.81561445315	1275.9542221352299	0.043209691937497255	0.3522782651070668	0.060683168560069	0.019912458998846742	0.042873721597270764	3.298849829688314E-4	1.085625130574205	2.477850784061323E-4	1.2094244082264965E-7	1.0948355557022154	-2278.6099520399507	137.29106909014152	100.44484127795918	482.1697744812558	780.6296716001256	530.2037216386244	9	74	44	148	49	0.4927196487447027	1.3421488574065479
925050000	-113884.83616388394	-110940.75755336857	-2944.078610515368	-110940.75755336857	1383.2961996543154	0.043209691937497255	0.3522782651070668	0.060683168560069	0.015816387387945902	0.042803887364266296	3.261416743753645E-4	1.1372339900349684	2.4063243984905956E-4	1.271020666534151E-7	1.1359806198734208	-2283.6760143842257	754.3263881279755	119.1509909987574	295.54599318935044	855.2768694097276	427.29999012177944	5	82	41	125	71	0.4927196487447027	1.2983392719779903
925060000	-113869.56667220335	-110929.63356562553	-2939.933106577825	-110929.63356562553	1283.1310545459892	0.043842672329595336	0.3522782651070668	0.060683168560069	0.015816387387945902	0.042803887364266296	3.373532038374405E-4	1.095640070197588	2.435734928476838E-4	1.601691682044668E-7	1.2167665602753621	-2271.913919570369	321.30294202046736	112.45947432302866	330.686166566434	880.550543050181	584.8468738510081	6	81	43	106	88	0.4755441336852556	1.2985548669092082
925070000	-113895.90119367243	-110958.23202234347	-2937.669171328969	-110958.23202234347	1157.9588046078202	0.04752906830396605	0.3639621599927718	0.05439301824400093	0.014664099775567221	0.04286789879209998	3.2854257110349005E-4	1.084763267289708	2.496205433275649E-4	1.2870895754868475E-7	1.1422400064125307	-2283.461972893696	294.71847966908155	98.29460432152884	351.2718696033452	754.4397551995901	455.2275034351629	6	77	53	138	50	0.4755441336852556	1.225241462075603
925080000	-113850.70400640882	-110914.29413344043	-2936.409872968396	-110914.29413344043	1129.224859531334	0.04436423432925547	0.3545873667717675	0.0579500267157203	0.014664099775567221	0.04358721709210364	3.3199267155447276E-4	1.0557201843081672	2.47119542887537E-4	1.1163177060226412E-7	1.1063512584011592	-2309.874304284101	520.7873009863285	125.60294801550393	501.88478226914384	950.8359278448205	576.7524545236469	2	80	53	152	37	0.48157979065653894	1.2106773482610684
925090000	-113898.78699952441	-110955.17570671199	-2943.611292812415	-110955.17570671199	1411.7591550806687	0.04515505711986769	0.36052596234392886	0.0579500267157203	0.019500284607900393	0.04069134874599366	3.3616062586855333E-4	1.1982065438325986	2.2249557066009084E-4	1.9412994847534695E-7	1.3531893347883435	-2288.8957415042646	320.43845787248057	105.28905850644911	346.0435993016376	843.2490061217728	479.62138229352195	6	76	50	147	45	0.47994282422742135	1.254648021819217
925100000	-113916.3189740721	-110942.05904294067	-2974.2599311314257	-110942.05904294067	1376.7068855908476	0.046001781501694504	0.36354380097600175	0.05655478312934551	0.01891380191838869	0.04638732786802075	3.2758853975022674E-4	1.1488389002284671	2.218517688386382E-4	2.6477920079025943E-7	1.5037981271451806	-2290.8592513823864	387.24691638859844	99.62415560095617	337.7720010002839	816.5004998239319	587.4624489346131	9	59	66	137	53	0.4774042644366511	1.254648021819217
925110000	-113872.6171644598	-110930.13314391488	-2942.4840205449304	-110930.13314391488	1380.0645482510906	0.04914106340188131	0.355783621233494	0.05655478312934551	0.01891380191838869	0.04277465082394591	3.312219374387013E-4	1.1026368835969385	2.2614278178289277E-4	1.5624446374123085E-7	1.2308630140442807	-2290.8246991694205	193.08633509955013	123.33885670054144	283.2267422331546	882.8982814415114	580.0384887889145	9	64	56	132	63	0.47915380061290297	1.2259827799155076
925120000	-113875.37328887795	-110941.76899807443	-2933.604290803516	-110941.76899807443	1352.0270199349243	0.042020714594434586	0.35391877707171326	0.05655478312934551	0.01891380191838869	0.04347056662067104	3.1929086641328033E-4	1.0585360354242312	2.2495086346995983E-4	1.3913751931265417E-7	1.2532260111811921	-2295.1846382124627	494.898512574091	117.93424336292775	299.54413811178085	911.665063420862	497.7906875927868	5	77	49	127	66	0.47915380061290297	1.21739414843463
925130000	-113893.3832903913	-110960.47564799865	-2932.9076423926444	-110960.47564799865	1488.312935019529	0.04454431851487056	0.3730257737569614	0.059986777082352095	0.01580967599143798	0.04347056662067104	3.155183832105133E-4	1.1681788898858778	2.0908879014117112E-4	1.1159266933865162E-7	1.1243738480544774	-2277.776178434329	1082.9949120130398	95.24330821695125	273.5915078774839	979.117357561152	542.6964445322698	3	64	66	133	58	0.487821269456794	1.294451344743119
925140000	-113905.8626063473	-110954.13324312147	-2951.729363225832	-110954.13324312147	1448.3901933869315	0.04454431851487056	0.3730257737569614	0.05881701529456196	0.01720886112936321	0.04464093062193686	3.2402174669583046E-4	1.115313231441836	2.2061037917994186E-4	1.3320939842621456E-7	1.1662915559927374	-2291.7809529260808	284.9523482000788	84.35923496112218	339.078601201189	732.4172684232984	509.5468430139408	5	68	59	135	57	0.4927465574153496	1.3053988090056388
925150000	-113903.07255773414	-110973.918679016	-2929.1538787181344	-110973.918679016	1429.4594720396708	0.046718120358986336	0.3730257737569614	0.058982460989146224	0.020533444743201516	0.04168223497386559	3.2286447778813937E-4	1.0773694863758858	2.2571494535577355E-4	1.1758808125975092E-7	1.1137153598748892	-2282.7330886663503	764.5271278955266	123.94745279107268	261.13258471991304	1034.717223033119	514.2330645417816	5	69	64	118	68	0.4822490167190883	1.3365044148389351
925160000	-113904.10638401446	-110952.39412117867	-2951.7122628357924	-110952.39412117867	1434.8072906568943	0.046718120358986336	0.36353247179042125	0.058982460989146224	0.018800390805533442	0.04276745184515942	3.262125185556197E-4	1.067434387609364	2.231946822297594E-4	1.2992932536542247E-7	1.1373949680142843	-2294.7529199450896	213.7787457806808	103.37805849059187	316.6140277025531	1006.2622730987356	486.4239468513001	12	53	77	121	61	0.4884959559623549	1.357561609363141
925170000	-113925.46060548848	-110965.29478499078	-2960.165820497703	-110965.29478499078	1635.9698733335936	0.04882150320171722	0.36132534415656425	0.058815045439425194	0.019737709971770392	0.04528138881321014	3.202669856115034E-4	1.0623348518611289	2.1160952679344868E-4	1.1443303343883438E-7	1.1199281217500594	-2318.9996044608874	290.32713834382565	119.81688411768486	339.6911598562149	1048.1559480394158	367.63230386315223	14	53	67	124	66	0.4848429300801661	1.297221289461907
925180000	-113935.9004225594	-110959.70203390313	-2976.1983886562666	-110959.70203390313	1669.9173934294727	0.04741735077853976	0.3797571322363692	0.058815045439425194	0.01695014659206293	0.0410352360971283	3.199457085219477E-4	1.0894182971769024	2.0719174724357308E-4	1.1345371565797776E-7	1.1016904144123625	-2324.0812065738373	194.93568436673687	147.629321876959	515.7834759428733	1102.1775353152946	476.3636919757966	44	37	64	111	68	0.49259945699513497	1.3400091230468434
925190000	-113909.63129952048	-110933.41458077235	-2976.216718748126	-110933.41458077235	1661.058792578653	0.04724420298517267	0.3781306482740927	0.05668736755558304	0.01776676803985401	0.04338492312119679	3.122517537112593E-4	1.0048278718490427	2.0892685430711082E-4	1.0874994793267716E-7	1.0999957998945695	-2322.570746922108	138.24980500296243	260.46573653506925	436.47028728623263	1158.9302594025432	375.44161912626436	61	23	53	126	61	0.4905711649785461	1.2777389168495814
925200000	-113903.88827166942	-110946.12029547045	-2957.7679761989752	-110946.12029547045	1625.1340985995669	0.04724420298517267	0.36468769622278085	0.05453009034665134	0.017181402908010623	0.04338492312119679	3.159944571776386E-4	1.0165283372418141	2.1658173703776007E-4	8.380043938256113E-8	0.9832171297525734	-2318.5590397539745	207.5331326089044	136.60891542231872	498.8803525742758	999.7526400103975	377.9697937050994	15	63	62	124	60	0.48821474363346595	1.2844993011244883
925210000	-113880.82590488587	-110952.65412889177	-2928.1717759941075	-110952.65412889177	1451.6157823082685	0.04103976142114389	0.3507329599029224	0.05974355818399693	0.016485084064449203	0.04517705598959219	3.2405023398989597E-4	0.9953145665024802	2.2703105870784353E-4	7.883328947430653E-8	0.974270670020251	-2322.327979630544	191.62461768751066	150.19168000345329	529.2991987458307	879.806490616598	476.43691778041904	9	72	49	139	55	0.48821474363346595	1.3083283517615694
925220000	-113877.59489271491	-110942.20898107738	-2935.385911637537	-110942.20898107738	1451.8188835889891	0.04414776713633025	0.36457098463362647	0.05761973595988409	0.01984541529036017	0.04274550295683305	3.1522337093724896E-4	1.0014355280648466	2.1985733975837885E-4	9.994378707962032E-8	1.07993404702605	-2302.9460602818804	243.9907920580898	93.3605894249603	384.63874448971285	1102.6422290893695	688.9870758186962	9	73	56	129	57	0.4858340758526548	1.3083283517615694
925230000	-113904.54771175377	-110944.12098292769	-2960.426728826072	-110944.12098292769	1457.3897714294078	0.0444080493982014	0.3671408904791469	0.05761973595988409	0.01625206135135748	0.04605114035432949	3.248864771157939E-4	1.002481378713535	2.3316994229582647E-4	1.3304101598706227E-7	1.1252159973673135	-2287.1335360882695	31.669167770846663	131.31025345091936	525.3268590219577	1109.6841106260044	447.1796351654329	2	83	57	118	64	0.4825984137387541	1.195610566390966
925240000	-113892.62173205955	-110951.57407765636	-2941.047654403182	-110951.57407765636	1456.7738582522436	0.04226237326516982	0.35841504114828654	0.05781700576361459	0.018654235099630972	0.04605114035432949	3.0886298383643514E-4	1.045321935370575	2.2030879448238928E-4	1.3391557537678822E-7	1.2402269502444145	-2312.4435957100804	238.71143952777004	190.6620840256111	427.828529579707	1042.7535217525167	606.8149338511982	6	72	62	111	73	0.4916934305899594	1.2742749306028063
925250000	-113874.94992746931	-110942.76861063116	-2932.1813168381514	-110942.76861063116	1476.5188990660836	0.04307556694053045	0.3700129767197183	0.05592094161438633	0.018737621924302523	0.043577376619351675	3.09032434701722E-4	1.068584111140373	2.2100667502673966E-4	8.795852347133578E-8	1.0535223195581618	-2312.8717252476104	129.16409490264982	188.16068446112794	341.9605290566227	1121.0065355332822	437.0433747202893	53	32	57	111	71	0.494270906879911	1.2242458301724977
925260000	-113922.87265345568	-110963.62710063526	-2959.2455528204105	-110963.62710063526	1408.8728431589004	0.04486591585684354	0.35223941360730743	0.055116267991656594	0.020230364863681405	0.043577376619351675	3.248263614247782E-4	1.0693192870578316	2.3588948419305355E-4	1.3657946255023951E-7	1.1787308226045181	-2312.9088353798134	149.028713842044	427.0084034550717	481.4314675337183	1099.2971335715263	442.5163217311294	83	49	9	116	67	0.49305326150154466	1.4284557709724095
925270000	-113897.68174764802	-110953.90473293338	-2943.777014714636	-110953.90473293338	1104.2403047317928	0.04589098136930214	0.3637649833225857	0.059290554413830424	0.01809107309022627	0.04368872620003332	3.1317606005951804E-4	1.0298237910239727	2.359234001491124E-4	9.849343770046499E-8	1.0777938157166929	-2314.2734974906825	151.74913551590654	300.8693660251493	377.4851754940803	1497.9248027600177	553.1717587411456	80	50	16	100	78	0.5006328682736306	1.4221498120189695
925280000	-113859.79702319457	-110914.43423293688	-2945.3627902576895	-110914.43423293688	1199.1229755520515	0.04589098136930214	0.3728077547711756	0.05882495701672755	0.01840972196877057	0.044529167469872497	3.1389789777307137E-4	1.0571061659081862	2.339418119757888E-4	1.1283384669975205E-7	1.1278978909811843	-2308.8049224372485	204.3373119494403	363.85315587262824	1617.8622023802704	1137.5714907067968	613.4285952635088	89	58	34	76	67	0.48688903915758835	1.2952834137850007
925290000	-113887.64392732916	-110951.61106906114	-2936.0328582680204	-110951.61106906114	1244.847836169564	0.04386339382629384	0.36916170109663343	0.06059497712687564	0.01840972196877057	0.044529167469872497	3.193535616577809E-4	1.0694296857704015	2.2781259888947876E-4	1.1582182947932171E-7	1.1516335023317772	-2315.41869183581	160.8184201172087	288.4714491691384	1303.728466219976	918.1384244459388	444.86501939281794	100	38	80	81	25	0.49349099107409694	1.3235817764900097
925300000	-113901.1082479489	-110938.00561590744	-2963.1026320414508	-110938.00561590744	952.8312154390161	0.04899169133415578	0.362530801096222	0.06185082110890678	0.01840972196877057	0.04436140828019483	3.130735012633995E-4	1.0904472715800992	2.4407309196550886E-4	1.43686171020229E-7	1.2143726008474636	-2298.1737878512904	135.3813744524375	245.30324707637573	1170.400315864651	474.6920680382938	480.32040541461174	83	58	113	38	32	0.4867883430199029	1.315168274715921
925310000	-113921.0990880444	-110959.08157966308	-2962.0175083813274	-110959.08157966308	1066.6421078239289	0.04366709305643554	0.35655829420898266	0.06185082110890678	0.01840972196877057	0.04583677472944508	3.1698067097895454E-4	1.0313033448207998	2.473742092161839E-4	1.4164589908549524E-7	1.215966183100824	-2303.8809910243017	134.6058075551502	332.31539378940676	1075.512691304789	362.6946608909051	384.67731202241146	63	78	125	31	27	0.4742872756726842	1.2156801649183286
925320000	-113942.61942683512	-110981.26300425672	-2961.356422578405	-110981.26300425672	1011.8377887871303	0.04588221101487826	0.35655829420898266	0.05829019845598208	0.01840972196877057	0.04056086286860684	3.188837225144268E-4	1.1055674580508934	2.449228816474857E-4	1.6769924416710002E-7	1.3379897749855614	-2322.815661353895	206.9506007721913	320.87703148629123	1234.2269919165478	860.925535039958	456.51287324833555	76	62	69	70	47	0.473886912937981	1.2628866453443628
925330000	-113894.1524183244	-110937.83268406095	-2956.319734263459	-110937.83268406095	945.8589077518403	0.04143737805358445	0.35655829420898266	0.06028823149948396	0.01691749640273296	0.042954971054344225	3.158512104468474E-4	1.1155120061226191	2.480929709195879E-4	2.082900530703163E-7	1.4889356366167958	-2322.169637138988	175.9431235619642	377.63314819723547	470.1459271656316	908.5715459961447	290.0994136067527	77	64	7	130	46	0.48993729860328483	1.1931089648288762
925340000	-113948.10277705107	-110967.16368666086	-2980.939090390204	-110967.16368666086	785.2793393265049	0.04322142935080854	0.3617666354114476	0.057046452197840034	0.018574517531619695	0.04268767473584749	3.3038338928062045E-4	1.1541997819082521	2.696045745196488E-4	1.7862822216081827E-7	1.3047189063941977	-2319.0638570788965	191.31832926479507	403.7406030608508	985.7468825154532	907.2950292788873	330.5529073490715	80	68	71	65	40	0.47030497301584206	1.2716956226094052
925350000	-113886.00246275275	-110942.76255829909	-2943.239904453655	-110942.76255829909	816.8715103891583	0.04322142935080854	0.3617666354114476	0.05608713363262355	0.019534446844957403	0.04268767473584749	3.3096363775765467E-4	1.1515956913156988	2.647990050539608E-4	1.9654597837836617E-7	1.401087151362928	-2314.931569790591	154.3855979208211	321.35922243239526	1195.9392460875176	743.8775854739445	380.6091149174301	87	57	37	108	35	0.46575537054651167	1.2716956226094052
925360000	-113864.09186333996	-110927.64216998371	-2936.449693356244	-110927.64216998371	716.8531586668572	0.04564882370200913	0.3651933608533566	0.059176413384205165	0.019534446844957403	0.042529518416254734	3.306611749713115E-4	1.187456744324835	2.7561850014370395E-4	1.6077936144714583E-7	1.2917912656196566	-2304.1900564140087	130.43496349867553	123.89006859770092	441.0505843649943	1148.485694139217	451.9175021311479	45	46	74	101	58	0.4861837111390152	1.2682084178540136
925370000	-113860.45592499738	-110938.27653437632	-2922.1793906210596	-110938.27653437632	783.7731835746586	0.046818083399361915	0.3651933608533566	0.0581771377201494	0.01849441848662537	0.044850230547387404	3.295945246489896E-4	1.1506668683489298	2.6849389550326986E-4	1.6757110784089223E-7	1.335083657638883	-2300.236041029297	251.43657570094854	132.49931459517492	554.8516010485833	1060.817219437586	325.3160094289169	3	93	58	114	56	0.47362264721905983	1.313545716368828
925380000	-113926.14909161824	-110978.56460322428	-2947.5844883939503	-110978.56460322428	875.2963120678772	0.041736109399073226	0.3651933608533566	0.05914360518850345	0.018639922728678888	0.04850601198235455	3.0950372443729296E-4	1.1814032343816798	2.510269516083188E-4	1.27304616294041E-7	1.2459896208364911	-2324.4031109706602	187.2337350319274	158.30836588345423	529.0635406343359	937.4057079489802	452.5390482619044	3	85	36	143	57	0.47666850538264227	1.270433158286751
925390000	-113875.79336111252	-110933.98695548507	-2941.8064056274484	-110933.98695548507	740.8206055928474	0.04473094036656953	0.36876069693809393	0.05956299256814503	0.017492710223836996	0.04850601198235455	3.192459815065396E-4	1.1642298736935142	2.5885488047419316E-4	1.0577906324985194E-7	1.1231141727268943	-2308.9450543305256	159.97336354919645	127.30231930775155	685.4709367356643	1172.5083357509225	469.9712385583397	25	61	96	86	56	0.4776347749852936	1.2487421973756865
925400000	-113886.77657674087	-110932.58980074392	-2954.1867759969464	-110932.58980074392	858.3007431167144	0.043934873724801767	0.36876069693809393	0.05978824291873288	0.019526166958108226	0.04850601198235455	3.0376542338559015E-4	1.149662992677126	2.39093501878748E-4	1.1448236690703923E-7	1.170479560176057	-2311.591282769551	152.6629559722342	124.5821269973106	392.5248960244909	950.8972268866224	623.3806216751216	19	68	51	122	64	0.4966154969018585	1.299975390159451
925410000	-113889.3471476791	-110935.39724857316	-2953.9498991059313	-110935.39724857316	941.18075346102	0.043934873724801767	0.364391926705829	0.059882183514362086	0.01782743914476628	0.04270954045007498	3.105918941390813E-4	1.0775953024646698	2.5255599118378333E-4	1.515167865895616E-7	1.28251847811527	-2295.8536518753112	151.67545231830374	119.2441464944862	625.4485938766861	1064.375782852674	466.82013141998607	15	73	57	109	70	0.4966154969018585	1.3232947110773705
925420000	-113940.16608337118	-110979.1017899404	-2961.064293430776	-110979.1017899404	832.8024246243102	0.043934873724801767	0.364391926705829	0.059898851073697225	0.01782743914476628	0.04314026835867363	3.136988928448638E-4	1.134432699252905	2.584004047846969E-4	1.2604931129494207E-7	1.1844805699391006	-2306.2920017264105	812.869027850129	129.44864736810385	492.18902402530495	964.4492933890847	518.8806906712027	3	87	46	126	62	0.49802312489907247	1.4064788011178224
925430000	-113899.03217396226	-110925.29574071422	-2973.736433248037	-110925.29574071422	862.8577142132596	0.04878466052952596	0.3603628562463228	0.059898851073697225	0.01630318607983157	0.045473616982910414	2.981692709033557E-4	1.0584187041696678	2.485748322974181E-4	8.042649732749275E-8	1.0077812416192449	-2320.478728229219	153.9309855009147	402.94505929382757	546.1980234888603	916.0672951681124	587.4336534706965	84	19	46	132	43	0.49802312489907247	1.3440784208081855
925440000	-113875.96600858968	-110914.03032287846	-2961.9356857112075	-110914.03032287846	769.3289620291513	0.04878466052952596	0.3603628562463228	0.059898851073697225	0.017223363399288746	0.04765792217139495	3.159148001799115E-4	1.0561423360410285	2.585302399810924E-4	1.0169873831443514E-7	1.067480460980679	-2310.053695096519	153.1117238174869	547.0900292440489	196.09256413712063	1060.5690942418369	401.8024132825823	86	31	8	140	59	0.48755439629579733	1.3440784208081855
925450000	-113916.77991320308	-110943.98931089543	-2972.7906023076484	-110943.98931089543	914.1063550854526	0.04289992727138183	0.361131230211906	0.0571702847286286	0.017628235803249005	0.047943041659715004	3.130527915593362E-4	1.1375633705864916	2.537285256468965E-4	1.4942533209482972E-7	1.2627615023656173	-2303.924813159211	154.40405010422992	397.32362837559424	1946.8645529325468	1130.375511773155	431.07427468405587	86	63	4	110	61	0.4912256167887218	1.2699047462793243
925460000	-113886.75085647871	-110911.04702313073	-2975.703833347983	-110911.04702313073	857.4134562704976	0.04257616606068017	0.361131230211906	0.05984340536825521	0.018875343458303027	0.047943041659715004	3.102064963214892E-4	1.1102042876718357	2.539383392102124E-4	1.3088421306689403E-7	1.1860637626614137	-2300.089621204029	138.5431562542172	591.2586343101523	533.8415232985034	891.6282745826378	384.130916963097	85	15	41	125	58	0.48772638376952765	1.3486297614648408
925470000	-113919.65693247221	-110949.01593561067	-2970.640996861536	-110949.01593561067	1028.9666142316075	0.046190699261954855	0.361131230211906	0.05984340536825521	0.01872873163304773	0.04648036452320901	3.0616633639160166E-4	1.0747093050680523	2.522848643293089E-4	1.8155652959397767E-7	1.382139414420783	-2301.8379869585747	145.82626641735735	448.3203484217187	728.2759457807819	994.9098850995364	476.46101949542935	80	52	10	124	58	0.4791268906102169	1.3486297614648408
925480000	-113979.85170658733	-110963.16338226595	-3016.688324321386	-110963.16338226595	1071.266376808647	0.043728981618140254	0.36390586349355714	0.06013240247843476	0.020075842195974494	0.04279509390987602	2.986666499076346E-4	1.0432051187668048	2.454405746507771E-4	1.0636465755948646E-7	1.0561253030203692	-2303.054774815368	155.18771824210262	197.56628850182076	510.11055858670323	789.8242948286055	477.4031104588971	70	17	51	134	52	0.48524463659628675	1.3409650585596318
925490000	-113939.32252389294	-110956.252602743	-2983.069921149947	-110956.252602743	1142.4330390010705	0.045889287142809855	0.36390586349355714	0.05862393797215153	0.018287016629694484	0.04617752689369128	3.0163135958946895E-4	1.0684234187573896	2.4459170889451075E-4	9.437549179605962E-8	1.0349031207338617	-2305.7513279861096	133.4063208814683	158.87162656555807	374.32188169714107	838.5997430684084	504.0217861245697	72	16	3	209	24	0.485058200035337	1.3088669964395818
925500000	-113966.82445794853	-110977.97231467676	-2988.8521432717653	-110977.97231467676	1027.567700928907	0.045889287142809855	0.36390586349355714	0.05862393797215153	0.01794475219962305	0.03985825073688156	3.021382781895293E-4	1.0651945961200475	2.5345517576098257E-4	1.2625815616771192E-7	1.1395629321806582	-2289.6358415312598	205.75081135802833	107.05950373460415	171.00453536697995	707.4494171224917	467.7141112750145	19	21	52	200	32	0.48581319338793233	1.2210814137038046
925510000	-113896.93142444089	-110936.56362114719	-2960.367803293704	-110936.56362114719	1076.8975608364765	0.045889287142809855	0.36390586349355714	0.05479217414606877	0.01794475219962305	0.03985825073688156	3.151723297448445E-4	1.1008511316774812	2.4623883411538524E-4	9.629356441843233E-8	1.0330653759429786	-2301.6416224272816	318.1367887442782	147.3976546162171	178.40672690006357	744.2261233532668	602.2998059579846	5	27	62	176	54	0.48581319338793233	1.2210814137038046
925520000	-113899.0388512015	-110928.1462842189	-2970.8925669825926	-110928.1462842189	1168.4499150753065	0.04535271635244801	0.3462012840529934	0.05402106545578867	0.01794475219962305	0.03985825073688156	3.0749417467336356E-4	1.0678846933530781	2.4094021292154425E-4	1.8199601029154124E-7	1.3814816405560566	-2306.342381953781	584.2130551957579	141.9492565544228	289.14854218005956	830.9559938792817	394.5928717256626	1	88	4	184	47	0.48468342076743404	1.2576651346428334
925530000	-113891.10581532458	-110922.09997408134	-2969.005841243243	-110922.09997408134	1187.4188969472425	0.0421739886840324	0.3613676634550896	0.06310404057322497	0.01794475219962305	0.045798387883545524	3.065166680398183E-4	1.0899707046720144	2.3882593837888094E-4	1.536763567198468E-7	1.3034048646226257	-2320.542823992464	237.3130727247292	151.42427188470842	583.0781913200731	867.3503370988242	465.39472050493157	33	51	84	91	65	0.4960516930288248	1.2636725178962573
925540000	-113900.45648928304	-110940.45433553138	-2960.0021537516586	-110940.45433553138	1298.7039157287722	0.0421739886840324	0.3613676634550896	0.06147392277259583	0.017208993738856537	0.043482053665170696	3.0655251446841066E-4	1.125754863043057	2.4122799875423047E-4	1.481693231790319E-7	1.2942205848200081	-2316.8780844471144	262.10647428801127	212.80244234720502	476.07777220676445	1032.6240277124598	460.49165733208457	15	74	73	88	74	0.5010182632786594	1.2636725178962573
925550000	-113879.29834403683	-110936.23599602212	-2943.0623480146974	-110936.23599602212	1317.2297187060997	0.04286623948844588	0.3527074447771155	0.06147392277259583	0.01956379938885971	0.043482053665170696	3.080535499579062E-4	1.1199387841301807	2.3655698183802626E-4	8.31841499840526E-8	1.0587064123808032	-2335.4314851308227	419.17341722793	210.97423703139432	689.8561213798206	1132.1141344667253	469.0509084359548	10	79	72	104	59	0.5010182632786594	1.3748224781915916
925560000	-113884.33136406436	-110926.5387160089	-2957.7926480554665	-110926.5387160089	1510.7494406624555	0.043038661573037554	0.37815805997831	0.06147392277259583	0.018713767752908332	0.04196861050480153	3.186130002849936E-4	1.1740528131121613	2.3133306372723263E-4	1.0961898027783761E-7	1.1370489142164728	-2332.915341701068	267.2009280370262	140.5020024933662	680.9004940572046	1029.9444003214196	434.40161462280645	37	55	66	106	60	0.4843777444495763	1.2277123720211032
925570000	-113879.86986703845	-110905.3928803422	-2974.476986696252	-110905.3928803422	1477.7754403353854	0.043038661573037554	0.3535500692579843	0.05871013681351893	0.018713767752908332	0.03890790203503148	3.324756726894379E-4	1.1675727472865722	2.3919465424121554E-4	1.3071054979633206E-7	1.1732287884723243	-2335.34187942928	306.1405567328367	231.60494516594	440.0944174649468	1000.3025041070935	478.6605592252491	4	81	14	155	70	0.47520980748578673	1.2489638226799433
925580000	-113925.97631864372	-110939.38696216812	-2986.5893564755984	-110939.38696216812	1387.0413280902176	0.045289133541001274	0.35874616698818057	0.055749900386010444	0.018713767752908332	0.037808368293964015	3.134195497382243E-4	1.132773292426225	2.3314074599708714E-4	2.0531437738483557E-7	1.4359561637339593	-2316.6222576530736	315.1288627533784	163.53544343670745	533.2268913801107	963.4896847400086	470.0666556870401	8	82	46	120	68	0.4777988824623974	1.2492400554037981
925590000	-113887.51608101875	-110953.11969988422	-2934.3963811345307	-110953.11969988422	1209.8504053935922	0.045217372272011475	0.3675724464390495	0.05947807225615735	0.018713767752908332	0.04695412373464406	3.226212897466737E-4	1.0978793709937338	2.4824879359020707E-4	1.1664939340780132E-7	1.15121457415167	-2302.193092262093	688.1325968241072	137.91836873987634	579.62431959191	864.8323073819585	390.36994109783694	3	81	75	117	48	0.476588005964415	1.2492400554037981
925600000	-113901.65291826168	-110931.02519918578	-2970.6277190758965	-110931.02519918578	1440.0140059652647	0.04566832149671915	0.3675724464390495	0.05947807225615735	0.017282118716586994	0.04695412373464406	3.190932549979895E-4	1.0883728970350053	2.3864889002611576E-4	1.2099611322981591E-7	1.1390171138241774	-2319.493339405984	256.57414165575636	179.56298005057596	317.9215438004339	883.2349078733704	369.8345066493006	26	61	24	191	22	0.4869422565919186	1.366107452523826
925610000	-113930.43684528787	-110934.81025771554	-2995.626587572335	-110934.81025771554	1176.635530770123	0.04751012488841529	0.3675724464390495	0.05947807225615735	0.01780600035787161	0.04370453370215819	3.2207182913525405E-4	1.1271364145756604	2.4956887961323883E-4	1.461342119733958E-7	1.1864369347361718	-2316.6830257793254	258.9722359922326	198.95796450809405	429.59029389708996	955.8885235688534	428.44279316303636	30	58	39	162	35	0.48430667657026594	1.3245227199197152
925620000	-113878.24017111288	-110932.22357491436	-2946.0165961985185	-110932.22357491436	1045.05541102353	0.0483809204001416	0.3784581010215232	0.05782304608582121	0.019038915908220832	0.04870365061059079	3.142079255530622E-4	1.0893695121846523	2.4322535324903716E-4	1.0302105929080584E-7	1.125071998871663	-2326.2773510792076	273.83725250372777	180.33686374517632	680.7789070402429	901.7886298618242	425.664384102603	10	78	36	171	29	0.4920998857595028	1.3245227199197152
925630000	-113857.92981301229	-110912.18435269536	-2945.7454603169335	-110912.18435269536	1234.7078836306027	0.045689603226967045	0.37464297463536345	0.0594320160869885	0.016113110198477852	0.04648979620616261	3.179662508215634E-4	1.100830965990502	2.391129433496492E-4	1.1706181156346304E-7	1.172609765241754	-2323.036690692163	230.52950812969618	180.5602195944767	391.6020801063107	939.5496161803155	565.9781520095914	2	80	43	148	51	0.4920998857595028	1.3159393459756883
925640000	-113887.0331535452	-110925.05317125512	-2961.9799822900864	-110925.05317125512	1282.8212144334143	0.0427396138267549	0.3723275908878506	0.05711698116378483	0.018052136705602274	0.044163344728351164	3.1078932829786476E-4	1.0618483234555924	2.3800045591271417E-4	9.72748286824264E-8	1.067204463488712	-2322.4123514508915	54.45346128635453	150.27456869967725	598.3313263827897	893.7197877670566	472.0763324848241	1	75	66	124	58	0.4920998857595028	1.3159393459756883
925650000	-113903.55775290738	-110946.53336055472	-2957.024392352655	-110946.53336055472	1522.173784102657	0.041823688827559956	0.3758477105457155	0.05711698116378483	0.018753772200065136	0.04302902446684014	3.190214595457261E-4	1.0954966529571382	2.232500247389295E-4	1.1139175439954413E-7	1.1405308662447124	-2335.831100861109	225.42264341912244	217.24597403422933	648.2165002655225	937.5183500583562	334.21263173081354	11	73	66	147	27	0.4920998857595028	1.3159393459756883
925660000	-113896.39563146695	-110955.65319727856	-2940.7424341883934	-110955.65319727856	1284.2795314083742	0.04609996326863431	0.37327075986267627	0.059155543801641265	0.01805394927973877	0.04241969578310668	3.23573613760119E-4	1.060659174889539	2.3831758639681174E-4	8.855810887149884E-8	1.0225268824028175	-2324.7308166539547	389.5323976070576	155.21452789960952	573.9041650376988	867.399522052196	444.7687344845836	5	84	52	131	52	0.462321053643878	1.1377810588516846
925670000	-113894.68874504433	-110959.80784476009	-2934.880900284253	-110959.80784476009	1212.8939880788662	0.04610135860421637	0.3692051761963344	0.05820939719584537	0.021462969467838364	0.04621427359972612	3.2778000750130704E-4	1.066149385145565	2.4197194444358755E-4	1.4011836173394552E-7	1.253717610929685	-2326.6492117491816	169.38250814152042	165.05469102264925	627.2036616130982	827.3837506267763	389.1189685471606	25	70	80	101	48	0.4768479591254353	1.1377810588516846
925680000	-113896.50513776229	-110962.43913385425	-2934.066003908034	-110962.43913385425	1229.29811437309	0.04559901267822457	0.37021771907853246	0.05773108087502617	0.01964510053914845	0.047298373521501735	3.291239398909186E-4	1.0918057377673864	2.4076561812154127E-4	1.0060136319927359E-7	1.0878109341947992	-2330.8823935826163	249.14110460233772	190.14201024130523	460.6498948712994	874.0618869617574	485.7656915157475	25	68	44	126	61	0.465710904276555	1.1591492643432457
925690000	-113884.36740032524	-110944.91223736305	-2939.4551629621815	-110944.91223736305	1369.4151409850222	0.045623451866515896	0.37021771907853246	0.05773108087502617	0.017377728018757622	0.04777808478137319	3.322473790099399E-4	1.109724703052722	2.3550473586837702E-4	9.62006122478814E-8	1.0627994361274358	-2338.659070128797	200.29463536611496	167.40975622486602	789.5977093318121	1282.671040899791	647.470411830029	50	42	65	46	121	0.47576338455337686	1.1886246164743908
925700000	-113919.018150465	-110958.55353845879	-2960.4646120062093	-110958.55353845879	1329.36567380343	0.04270788231521563	0.37021771907853246	0.05773108087502617	0.019023903943065096	0.04633538746648534	3.3813207966802917E-4	1.1484841050736048	2.3211112207328002E-4	1.4879728908257104E-7	1.2293394516876923	-2336.4506484267035	264.09806207035075	152.27387138981197	522.990010956227	1159.663254455672	654.7262418262777	13	72	67	42	130	0.47576338455337686	1.2849361106743125
925710000	-113862.79726916827	-110938.23980271573	-2924.557466452535	-110938.23980271573	1401.8716750819726	0.046972180118140784	0.370163431718709	0.05733323948998918	0.015105760416817137	0.04289594100832855	3.306147208424999E-4	1.109241173248047	2.2962590674713559E-4	8.979023506405846E-8	1.0643261592282631	-2342.190960078536	195.86323870152404	199.65252324666403	658.7039705007919	1217.1390910337327	720.9481494087347	35	57	63	36	133	0.47576338455337686	1.219026822046189
925720000	-113881.76248698741	-110934.58029836985	-2947.1821886175544	-110934.58029836985	1246.9979347345673	0.04535763754892923	0.3663861850409271	0.0577262852172921	0.01741489872513215	0.04289594100832855	3.3006180579776416E-4	1.1066497909782886	2.4043327743296733E-4	1.2770251451909276E-7	1.164939777541284	-2319.6683721010236	161.0943770309668	404.2196889313167	750.6540615942222	1301.6231822401858	637.9560963322942	92	41	16	70	105	0.4790314629601601	1.219026822046189
925730000	-113890.8258700386	-110945.32972222278	-2945.496147815825	-110945.32972222278	1155.2040023904913	0.04552472362325326	0.3583716949129152	0.06060366178093085	0.018795108710139004	0.04076752921977602	3.22809065691344E-4	1.1246065469184334	2.4197149039568048E-4	2.1174487867397655E-7	1.481692055464788	-2311.7853977452887	150.85655719368233	601.2855143592146	1733.3578128164256	1102.6065392018515	533.0683801457545	91	66	26	43	98	0.47624753756859345	1.1829385564594244
925740000	-113860.8241190946	-110928.17913480168	-2932.644984292911	-110928.17913480168	1103.7482939092713	0.04552472362325326	0.3580185933942783	0.06060366178093085	0.017504907057900185	0.04076752921977602	3.338505918947212E-4	1.037844292955028	2.55849322056252E-4	1.5339857311133988E-7	1.2896946151744897	-2323.952484392375	176.27266233425337	614.0518310576523	1223.994600623865	670.5099777096866	581.9781429594564	92	51	38	14	129	0.48272276150805205	1.233932769493544
925750000	-113881.4410613915	-110950.63416765314	-2930.8068937383546	-110950.63416765314	1092.7676774714628	0.04309081636600085	0.3592888294098633	0.06083181727611784	0.01733341234170454	0.039071174113943646	3.2774210299400005E-4	1.0684876621386434	2.556831282866451E-4	1.453716987274619E-7	1.27904932367129	-2324.5304254066773	203.9427566438739	376.06804694499675	361.67440351319266	1247.2466603839473	695.1555090491715	83	39	10	47	145	0.48272276150805205	1.2401928982694947
925760000	-113887.27123025399	-110954.12509245722	-2933.1461377967607	-110954.12509245722	760.4280138905883	0.0439091139773099	0.3592551347206493	0.05956104017268166	0.016381357101637004	0.047456375254748974	3.358670554171194E-4	1.1276476389481669	2.828039916861605E-4	1.320748643889415E-7	1.1857801793962792	-2316.6858271566052	207.5690621683317	554.509790357617	1373.0409654650136	684.696135775229	616.7438328523795	84	54	43	117	26	0.48272276150805205	1.3746213953465112
925770000	-113892.69077689038	-110939.86405788403	-2952.8267190063475	-110939.86405788403	654.1383605927	0.045429358068852885	0.36104845043864986	0.06021295875841835	0.019024469906892116	0.03974149553074809	3.284609189037517E-4	1.154488118676707	2.846244861045856E-4	1.8038627480127819E-7	1.3500207132103317	-2306.0186308839543	161.37701144949986	661.0581962925853	1611.3982051032458	687.4525736503537	368.7534875592634	88	49	40	113	34	0.4788144763762677	1.2519318474554901
925780000	-113957.42973943794	-110993.3934906409	-2964.0362487970456	-110993.3934906409	808.915708903604	0.04535594206998843	0.36104845043864986	0.06028861930019254	0.020511788408799737	0.04125326715619235	3.2464751466791165E-4	1.1541670070370282	2.7131268532157803E-4	1.218389164052067E-7	1.139617224877118	-2318.1941426339663	134.22351056071943	484.78861656281674	882.769432520815	847.1242449718271	306.2615701091785	88	31	73	94	38	0.4624692103714896	1.2222029819467664
925790000	-113895.70552897439	-110939.76536423611	-2955.9401647382747	-110939.76536423611	763.3760046002116	0.04769709069104992	0.36104845043864986	0.057249290008689155	0.019133126589920522	0.044830088225610965	3.273258277285283E-4	1.1360308828774763	2.8111105375944455E-4	1.7598372100850192E-7	1.3158378023959854	-2306.568906467054	145.05295396940997	433.00582319190613	925.6619237862077	475.45876579796175	190.92326685084535	87	52	140	40	5	0.4624692103714896	1.202077019552756
925800000	-113888.02944792583	-110948.7233557525	-2939.3060921733304	-110948.7233557525	701.6961351581159	0.04578443709812909	0.36496987488313554	0.057249290008689155	0.01836728593223409	0.044304441824738645	3.319638178957591E-4	1.117885745217923	2.8834479504315756E-4	1.8650923688650858E-7	1.348834500976314	-2295.9102759470243	153.58451052626023	401.1234155656628	894.79130763531	1810.0334633882667	589.3218586752758	88	59	113	4	60	0.48138632050690805	1.2832020294653945
925810000	-113919.19195500779	-110941.24890270708	-2977.9430523007027	-110941.24890270708	752.6121205861617	0.04314694966082953	0.36496987488313554	0.05785449581232323	0.018374756107579365	0.042498984398699126	3.4040943162231993E-4	1.197169456599856	2.843614293905659E-4	2.2804982881463967E-7	1.4143952808130291	-2309.4366886142384	152.93914722854407	475.7985917506583	730.0912711083059	870.6638136660473	512.5189433863587	88	35	33	76	92	0.4781093590199539	1.2832020294653945
925820000	-113878.08313204144	-110935.95350757036	-2942.129624471087	-110935.95350757036	1065.4928259060516	0.043748522106727805	0.36496987488313554	0.05768346720805213	0.0186245573217516	0.04205934835716956	3.357835501361346E-4	1.1933630184220783	2.623998993961696E-4	1.3952631578444582E-7	1.2103092655843586	-2309.7797023160165	169.075010508247	214.68732997984455	483.62670915842705	1217.993008637602	588.768405975867	65	30	71	62	96	0.4911919648505238	1.3491950152241803
925830000	-113872.54087637714	-110922.4634413299	-2950.07743504724	-110922.4634413299	918.3665180779581	0.046017752422726585	0.36496987488313554	0.05768346720805213	0.016389431378606944	0.04376983005655685	3.3448187104228027E-4	1.185559727394113	2.668044031579621E-4	1.9388581567220448E-7	1.3785518265641186	-2302.793249683053	172.72222303712084	589.1222018581506	960.0086450499999	586.6566973998601	588.9943282856923	96	38	98	3	89	0.49166329932867286	1.3491950152241803
925840000	-113897.72859204691	-110956.50366499151	-2941.2249270553975	-110956.50366499151	1024.3138873327998	0.046017752422726585	0.36496987488313554	0.05813084580916423	0.017531276683427747	0.044450318565907934	3.4186086153110273E-4	1.1961222719590974	2.7347236076828165E-4	1.362295584823939E-7	1.180594266610569	-2308.6692680227547	182.28825436540538	702.1077686321796	964.1044843672199	443.37513268496815	536.4107239298351	87	42	120	71	4	0.49688355830708414	1.38389117916787
925850000	-113872.24765682142	-110933.77030652588	-2938.4773502955427	-110933.77030652588	798.9008783399452	0.04751242841926265	0.35211975222269376	0.06155532808025315	0.01718472747926771	0.041072582109835526	3.360180497177336E-4	1.1422719230032763	2.698363640641495E-4	2.5917837047973446E-7	1.568678896516565	-2311.8401032344686	172.16056860106207	276.53567452855145	689.1656557827671	821.44557817627	357.7444037636842	82	17	53	148	24	0.4851125567099868	1.285741210802789
925860000	-113887.09920011483	-110951.64040204528	-2935.4587980695514	-110951.64040204528	982.7044016250034	0.04434996244084335	0.3666912088134457	0.057850811930995	0.018709686596984892	0.040190430068501926	3.4374984802683063E-4	1.1678752966611554	2.610847897091041E-4	1.262869827675553E-7	1.152767708835047	-2323.3289966041298	134.19409462628752	184.46869144728882	598.8031958037525	875.4684182049654	408.1590731993714	74	14	44	163	29	0.4851125567099868	1.285741210802789
925870000	-113849.57649895345	-110935.71557495238	-2913.8609240010696	-110935.71557495238	1022.462714971672	0.04434996244084335	0.36405850335796985	0.057850811930995	0.018478784577132586	0.04165409709322455	3.4569153517698955E-4	1.1512352489199922	2.468728998103827E-4	1.155584083010995E-7	1.150300978353178	-2334.401487769692	197.21339782306126	286.3230757640113	450.4083534152446	830.9334167496628	535.6632603226278	68	21	15	178	42	0.4905055703058016	1.2897224084222918
925880000	-113865.78293580278	-110939.60644592045	-2926.1764898823376	-110939.60644592045	926.3751776503832	0.04434996244084335	0.36405850335796985	0.058493872640292176	0.01843931453264932	0.042093040603093664	3.3744068727515204E-4	1.2207439139133969	2.367117898289655E-4	1.8464105649424842E-7	1.424457830691976	-2345.0468891272963	156.23536242455944	206.95457708421856	651.0759909164098	904.1753987561971	541.1236822068221	25	60	4	172	63	0.4836558459895512	1.2797846754865214
925890000	-113874.39648939294	-110944.75083594643	-2929.645653446515	-110944.75083594643	810.9503421125194	0.04376994761033731	0.3667423533049422	0.05594951276923164	0.01843931453264932	0.042093040603093664	3.485041280231486E-4	1.1493923038835065	2.6391020239387094E-4	1.3384429969569504E-7	1.1906241230745096	-2318.9618828091966	200.3259176146258	586.3193687327029	930.2633396592216	1546.4251117143958	644.3992442853582	83	66	108	11	56	0.48704046057133177	1.2797846754865214
925900000	-113869.30761428898	-110945.56582140228	-2923.7417928866857	-110945.56582140228	942.6612653670879	0.04446174700793669	0.3513034860689868	0.0553522821340951	0.01843931453264932	0.043703273976200135	3.453828473054997E-4	1.1556869255685536	2.605134840100447E-4	1.518762210856348E-7	1.2491366117628784	-2313.140277673246	172.95011511899776	521.7316015461793	630.086182530573	838.1072251116858	451.64398135990746	84	6	45	129	60	0.48704046057133177	1.2666835197471686
925910000	-113879.63015457374	-110966.88188833391	-2912.74826623982	-110966.88188833391	1000.3997916573878	0.04425730174353656	0.3515961262732863	0.0553522821340951	0.020851992773539663	0.043703273976200135	3.5386964617502807E-4	1.2013513087853052	2.538233394038762E-4	1.682074143743486E-7	1.2957559977573303	-2310.0701377146866	167.8527475460699	211.37361734754168	808.2299178009233	934.3810806569818	479.8570788240839	87	5	94	96	42	0.48704046057133177	1.3344171131437805
925920000	-113867.8865805561	-110934.14432436143	-2933.742256194666	-110934.14432436143	1129.7108499169076	0.045757108454482415	0.3652108874297631	0.05832330980947239	0.018601367092002115	0.04722735465066445	3.4059718148847826E-4	1.2264141145623195	2.3403890825234307E-4	1.4468925567992256E-7	1.2399202103729106	-2319.8754549587616	170.01290026636886	653.5691119665264	813.7863861431271	794.9397909026632	508.8877392123686	88	52	75	64	45	0.4956442378357865	1.3058517354820585
925930000	-113844.75728545776	-110914.33431946131	-2930.4229659964476	-110914.33431946131	1092.9584867091921	0.042593222376150784	0.3489994194421553	0.05932393065084563	0.019376865055222157	0.0467831752800601	3.387552851270067E-4	1.2151682454540795	2.4874762823144387E-4	2.3025124820896585E-7	1.5141549992800372	-2302.9047827429986	140.66084107088332	684.8954554125771	1072.4298464756955	670.3773732549685	660.1087433443691	88	42	57	98	39	0.4776354093827584	1.2297574797596897
925940000	-113844.465754322	-110939.0710053683	-2905.3947489536995	-110939.0710053683	1018.8107604098374	0.046959529289643955	0.3608229845271868	0.06073748131847154	0.017021250142126014	0.0467831752800601	3.475481289405863E-4	1.1681128105402778	2.532961921043766E-4	1.2685276527533404E-7	1.1640489808582468	-2298.803550510398	155.12742894841617	620.3851122402331	695.3200897060815	828.9421780798067	499.47116130499205	91	43	25	108	57	0.4658689513597857	1.265158301012627
925950000	-113882.2065010206	-110961.24169548739	-2920.964805533204	-110961.24169548739	1304.6170629280268	0.050513971588753044	0.3572010139723582	0.05906644769861286	0.017286738240752487	0.0429392553375589	3.4879344392236303E-4	1.1882775110307269	2.4298280466073126E-4	1.3116082208279417E-7	1.1639982511377116	-2305.088444287561	135.84895539583349	568.630413431685	885.9566924440827	771.7938825513899	391.89104769358363	87	79	32	91	35	0.4609822894254097	1.2004841209410824
925960000	-113875.96480223368	-110946.04292305227	-2929.9218791814037	-110946.04292305227	1215.2679236371182	0.04684317655542144	0.36845374494727334	0.06247536484473172	0.01800581735231897	0.04141323807412378	3.308869469054102E-4	1.1525586327186483	2.3308906330893545E-4	1.5569555086580447E-7	1.3255188361649777	-2318.6955251394734	184.61733088417458	638.5819886749275	1274.415986761707	894.1890741187804	502.81152271746004	92	82	26	65	59	0.4609822894254097	1.0892893153212726
925970000	-113859.98333786876	-110927.8950585783	-2932.0882792904576	-110927.8950585783	981.6431640950481	0.04684317655542144	0.37241159501829607	0.05844819309263914	0.018901654705761866	0.04243848328699519	3.290060608775764E-4	1.1136251447604957	2.5084398387883913E-4	1.0972761484914369E-7	1.13284511675209	-2318.4676967931982	177.20303767992525	659.2787083689756	1189.4959340378464	1440.145186326459	591.9576535324567	84	80	12	23	125	0.504859655547103	1.4348217846944726
925980000	-113887.64963121057	-110960.06495340393	-2927.584677806645	-110960.06495340393	971.0894403113853	0.04684317655542144	0.37241159501829607	0.05844819309263914	0.019022592357150602	0.04635511604872093	3.2180835694092027E-4	1.1239700034532836	2.477568063117581E-4	9.549255921530974E-8	1.0947148640761812	-2319.595224795001	173.45179374778132	624.6060495100759	1195.8725445908829	908.3954390878406	428.7501003548829	87	74	1	130	32	0.4925119735865562	1.361853271513923
925990000	-113877.09009021985	-110958.97283393588	-2918.1172562839697	-110958.97283393588	997.8750798319685	0.04710713999398959	0.3645962340412845	0.05490459158161727	0.018488075124893984	0.045736512616509885	3.322969576783269E-4	1.112286020486885	2.680880542162123E-4	9.084230662410062E-8	1.0283373406362166	-2305.5389597567128	179.18677482849054	201.94467233660416	926.7807764146899	909.2902556217228	359.4584686045748	22	65	20	166	51	0.4925119735865562	1.3382055517136586
926000000	-113871.63816219478	-110933.70384937787	-2937.9343128169094	-110933.70384937787	799.8388003362469	0.04731195417570475	0.3628209134651447	0.05901689392156962	0.018940021354651924	0.042886716932400266	3.252717236684681E-4	1.1478508921408015	2.7257344805069807E-4	1.362532027792109E-7	1.188445789721298	-2297.3125258958225	172.75586141168415	177.205429991999	375.6967403206839	859.7125501001112	457.55899488444555	2	88	34	107	93	0.47518095357267987	1.2363129396190828
926010000	-113890.1997794389	-110952.83230949607	-2937.36746994283	-110952.83230949607	709.8749593059924	0.04652150401180245	0.3628209134651447	0.061776008495213364	0.017196711805093145	0.04167000034980096	3.3553729648657066E-4	1.1284840494022466	2.854637051090804E-4	1.3138967998390719E-7	1.150400712051463	-2296.693449353104	490.2533403788651	135.20413647305548	474.4128010001244	811.6139902983086	320.64853153968585	9	81	43	134	57	0.4762305356897832	1.2463560619361047
926020000	-113909.67896038381	-110972.64955710701	-2937.0294032767947	-110972.64955710701	693.2399470758369	0.04543350071044215	0.3647789404931609	0.05693937568119982	0.01693589053058507	0.046555010508523696	3.345544831259661E-4	1.1172244478472568	2.791384965427833E-4	1.7124479459493743E-7	1.2972615425696743	-2301.689230223	190.38930103910172	141.03524862343278	506.8246391230016	841.6689872574664	491.30372677105044	14	74	11	143	82	0.4708691284061643	1.1334993859907252
926030000	-113904.62550881933	-110971.5722331789	-2933.0532756404277	-110971.5722331789	692.885057013307	0.04505318921198824	0.3494058339415606	0.054201574752138375	0.018850424283165506	0.046555010508523696	3.257305095738941E-4	1.1045770160068178	2.774951915346045E-4	1.0722088079011927E-7	1.0946972339300058	-2306.5765395544895	135.79373550683934	274.26038028304635	687.0655632110038	833.0254522997382	446.92568643626436	70	12	69	120	53	0.49087298801772744	1.2110646970932055
926040000	-113894.91328479051	-110962.44301162404	-2932.4702731664775	-110962.44301162404	643.2462896875824	0.04664865087668365	0.3730102586143987	0.06477644855162856	0.018850424283165506	0.043846014539055005	3.3505836231656884E-4	1.1688215826922426	2.8730326834050556E-4	1.3121752133489704E-7	1.1912996929214759	-2307.2330693996373	147.94646005222378	143.47779840917	476.9495420563575	727.1122520472466	383.02979623568996	62	19	57	131	55	0.47373940266963294	1.234932475439881
926050000	-113865.45667822284	-110920.36210891079	-2945.094569312048	-110920.36210891079	877.1672260424597	0.04645680127784642	0.35915452210835047	0.05753710403288774	0.01719330438409344	0.04453615176736043	3.276015485088144E-4	1.1168997445239397	2.6917260493342435E-4	9.979844251305758E-8	1.05635794696408	-2305.9312700014552	181.10551116274502	475.8709950273634	1252.0748794127671	759.1299793762917	463.36822144588257	90	51	25	96	62	0.47373940266963294	1.234932475439881
926060000	-113854.22603712644	-110940.81081723438	-2913.415219892063	-110940.81081723438	869.7439720219276	0.043306861859420925	0.36813198931320784	0.06558275414799669	0.017271095383235582	0.04945902644906381	3.3453189758902985E-4	1.1385815580899212	2.626584185414937E-4	1.0831089568690648E-7	1.137756442679274	-2318.6180160834915	168.56009212135987	649.3105741411622	1457.480385528984	642.9364067931266	407.72975205633173	88	65	46	59	66	0.4846815065406107	1.306221906452985
926070000	-113894.76678622316	-110962.78295683349	-2931.9838293896687	-110962.78295683349	907.9201454212222	0.04681957991085898	0.3760801422873658	0.06171926169723973	0.017173455892735823	0.04217948529198544	3.284567915431899E-4	1.081533711273485	2.6336172697830664E-4	1.436072790719046E-7	1.255582223272958	-2312.0629818709863	190.79139995848413	587.5063195122298	1326.4903361821991	590.4744735550481	334.84713353454504	88	69	47	77	43	0.4785158199294326	1.2709347432074611
926080000	-113892.05467386132	-110960.90000834699	-2931.154665514333	-110960.90000834699	990.7579539153754	0.04066364542096307	0.36542431362261396	0.05702756105622683	0.017173455892735823	0.04217948529198544	3.2406853932853805E-4	1.068487192823571	2.5830296931117665E-4	9.122389799113574E-8	1.0286542682041673	-2306.0926798324504	171.3395124770159	393.2876476035233	944.5715774704842	554.1236664997425	343.5363996619804	93	53	64	71	43	0.4785158199294326	1.2015493719652417
926090000	-113867.36701042023	-110944.58221217683	-2922.7847982434027	-110944.58221217683	809.6682659026177	0.04519550072955142	0.36542431362261396	0.06063680428375138	0.020044494294551074	0.046208298406688095	3.4225806404397354E-4	1.1466568072626266	2.6438351344791773E-4	1.196144023676861E-7	1.163745215756929	-2322.4838411981655	189.98768156241127	699.6869489754731	1261.9372032663177	596.7900155250585	363.2826172904315	90	58	44	103	29	0.4785158199294326	1.2015493719652417
926100000	-113850.87002142722	-110931.13730473326	-2919.7327166939585	-110931.13730473326	862.1645235035585	0.04387633636723933	0.34511403484025743	0.05340391591884827	0.015495601085241334	0.04578852302001813	3.367525433266501E-4	1.1471358618401084	2.661065488466259E-4	1.1596824075679294E-7	1.193160724987076	-2337.8448667758066	183.78592201331492	764.6044804955004	1025.4299596227936	767.1282583275598	476.00602847288786	84	53	72	64	51	0.46726209791868223	1.2269179309794693
926110000	-113883.10424271676	-110949.06565328572	-2934.0385894310366	-110949.06565328572	860.7031440631973	0.04516360313906568	0.34511403484025743	0.05340391591884827	0.019935799579854113	0.04263159507086375	3.266352508197707E-4	1.1209242535220094	2.62264043971388E-4	1.0424516689080488E-7	1.1405603884142945	-2338.9671660675986	194.45355807247122	547.1099646731187	1359.69476996385	763.7340416919246	435.75401110213136	86	59	54	58	67	0.47593569022354326	1.1804500438341936
926120000	-113867.77816554834	-110947.47931683424	-2920.2988487140915	-110947.47931683424	918.9748029444502	0.043677408435885384	0.36917325487859753	0.05467860965718598	0.020689058979322314	0.04420020832242523	3.3094733282992226E-4	1.1432851437033353	2.4161619872968207E-4	1.0446194972660352E-7	1.1535302897835884	-2345.7774867753524	200.50886873033267	433.13992739872333	1077.3687184068078	848.6820715164301	423.77191360051205	80	68	37	85	54	0.4713035523612618	1.215001894493837
926130000	-113872.89922426266	-110960.3504243929	-2912.5487998697527	-110960.3504243929	776.7979222472657	0.04257906565812523	0.3531957756618948	0.05508736163960377	0.01651153091977449	0.04478949993394065	3.3171141591607745E-4	1.16971603298776	2.5034286521650084E-4	1.2744736257199977E-7	1.240898571379148	-2345.622848344796	148.7599736298847	204.17720808241603	337.7930151287648	842.6522328128477	430.826531127737	66	1	33	168	56	0.4740768641523698	1.2322918268762633
926140000	-113884.61212874071	-110952.82810948533	-2931.7840192553786	-110952.82810948533	816.1868957894228	0.04257906565812523	0.3531957756618948	0.061168736230510994	0.017414812010515653	0.04560661786230062	3.198584042874136E-4	1.140742234229851	2.56763667699172E-4	1.1963288986041783E-7	1.2061740979407625	-2330.411720421514	155.28052920087873	151.54872170060506	712.138370332644	854.4057371867759	639.5938136385622	44	47	59	130	44	0.491223495772178	1.3051807711186116
926150000	-113905.76883621374	-110935.82077503206	-2969.9480611816894	-110935.82077503206	742.4151891376853	0.044192596051238785	0.35081332562694334	0.05456320535418007	0.0166952063222554	0.046572034552031585	3.1523962013183714E-4	1.0775505432200556	2.673592792582589E-4	1.1346048645869477E-7	1.1274119052061113	-2326.8426474743887	158.24608712249477	198.32066987454436	469.5594605906511	893.7112546786324	553.4532132925907	36	29	41	149	69	0.492634547640702	1.3357290685219412
926160000	-113910.68901974175	-110957.11956339878	-2953.5694563429784	-110957.11956339878	743.0182819694952	0.04807583543893493	0.3698670880129731	0.05956599482399628	0.017225510307984793	0.04995152844595071	3.1987185755553613E-4	1.0657412158153745	2.7424574951851046E-4	1.3367737870438943E-7	1.2092748144606664	-2321.1209647846617	205.0392146790792	288.4993209063942	467.3953189005149	856.4296957488339	379.45239635701864	71	11	19	155	68	0.4851930864548638	1.3706366689952876
926170000	-113958.41368646834	-110949.55412494522	-3008.8595615231166	-110949.55412494522	941.4289414057962	0.04526419750306017	0.3717896966820432	0.05888997704250566	0.017225510307984793	0.04995152844595071	3.2494506197454197E-4	1.1514494621896187	2.6613388914666574E-4	2.511236156968552E-7	1.4803509793612928	-2318.2588579206554	110.8808168323841	211.10945430346834	406.5278721086086	723.8054170069252	323.04715251976836	66	21	21	161	55	0.4851930864548638	1.2321595815972504
926180000	-113934.04129972728	-110959.31189205874	-2974.729407668543	-110959.31189205874	905.1019277028676	0.0458417997443178	0.3717896966820432	0.05947987022196103	0.017700595083199433	0.04325918788715398	3.3658712507450035E-4	1.1410126833253935	2.643008159624901E-4	1.9070526541304743E-7	1.3443370485115629	-2334.45105294361	216.92595406863347	436.94337269396374	642.2014593564938	840.0410332017218	393.8433711299983	83	29	32	117	63	0.47898790416905335	1.2596708063039181
926190000	-113885.23459472072	-110938.98778852852	-2946.2468061922	-110938.98778852852	876.0944086540919	0.043335725404607665	0.36489615422893085	0.05947987022196103	0.017700595083199433	0.042342866654284744	3.2966893020894137E-4	1.1128991197918514	2.545988675058388E-4	9.880510705908312E-8	1.0739331959044045	-2335.357149431288	164.2202381141092	268.6635712915262	566.7393422481332	872.1108330496629	524.1403240860143	82	7	57	109	69	0.47898790416905335	1.2596708063039181
926200000	-113899.83493127894	-110959.50739205538	-2940.3275392235546	-110959.50739205538	855.8092065751148	0.043761415306524935	0.3511580368939533	0.05522259219489354	0.019648337486226814	0.04618480405542604	3.352983034624272E-4	1.032304723479907	2.656299370312902E-4	1.404168582742394E-7	1.2291428368602457	-2326.983086754271	175.33326364601334	319.71081989232385	716.0091330777421	930.668002021618	414.7290679314102	76	11	45	124	68	0.47898790416905335	1.2521950810063964
926210000	-113927.97117009916	-110978.58265911693	-2949.388510982231	-110978.58265911693	771.2665787722149	0.04660551644417828	0.3610928956153788	0.056106018800910054	0.019698920664754385	0.04571369362120808	3.47942802041125E-4	1.114289199252396	2.637378723477061E-4	1.3735775051290621E-7	1.1536322721223773	-2326.6364598317796	160.87427726858309	553.1426996923435	630.3891073210434	1106.1404128217691	403.5606964289251	79	7	55	113	70	0.47939503107371534	1.349020221221158
926220000	-113861.66301402802	-110949.08968584209	-2912.5733281859275	-110949.08968584209	891.0310058110393	0.04660551644417828	0.3610928956153788	0.06021896486273565	0.019698920664754385	0.045105120765321687	3.445334132475182E-4	1.1231607165616508	2.4486450016087996E-4	1.1592880968708008E-7	1.1358893090447029	-2327.3834542959717	117.40067395820975	569.4137812621335	978.294508361719	728.8777722640983	453.40764776422867	78	69	104	13	60	0.47939503107371534	1.2595417685785033
926230000	-113879.50135055756	-110939.00604742084	-2940.495303136719	-110939.00604742084	827.5909697705483	0.04110566000130496	0.3583565391171228	0.059072811632637	0.016862005886781994	0.045105120765321687	3.44137053541012E-4	1.1670833530417488	2.599577485997227E-4	1.1866641515790074E-7	1.1212553058213783	-2334.9798743719903	190.91914554025908	505.3568069858666	765.3309175518982	698.7337429095148	522.4951379892866	76	34	148	21	45	0.48560501819915547	1.3413013097958748
926240000	-113860.93031054937	-110934.74753469415	-2926.1827758552286	-110934.74753469415	915.4186107285615	0.04292783872361862	0.34978511195471357	0.05625213380488178	0.016862005886781994	0.04476651674520908	3.552432616697406E-4	1.124496703779456	2.628436659468897E-4	1.1933154298692428E-7	1.1294788485950988	-2342.1627276465083	231.86146905465066	240.09494196206134	694.2095600153824	853.0500498181024	460.3425645555939	74	4	160	24	62	0.48560501819915547	1.3413013097958748
926250000	-113856.7432291143	-110947.27201543182	-2909.4712136824783	-110947.27201543182	814.1845459274763	0.048213588531171726	0.3658929847571913	0.05625213380488178	0.01742088652125236	0.04492300818178319	3.6561375729149425E-4	1.094949557634997	2.7056035062882506E-4	1.2210441760789386E-7	1.1191299463661768	-2328.013482851473	171.9336708094156	221.91083238259768	889.9253497037793	375.5773388874484	415.1518091160315	78	2	188	14	42	0.5026173589374817	1.4835223953542291
926260000	-113916.34084303887	-110986.4615727698	-2929.8792702690694	-110986.4615727698	842.7527836231412	0.045475721823763075	0.3658929847571913	0.056642754677984956	0.01733035146765846	0.047632887565974516	3.5318474491424345E-4	1.112776792431802	2.5886435885823857E-4	1.6082578916250255E-7	1.2518315482619888	-2318.950560337366	125.93363984347926	516.5136699097615	891.9212023566434	1204.7301200500074	411.9415441383223	77	58	119	15	55	0.4984770357630017	1.3260971541022228
926270000	-113908.1621386293	-110967.36544487523	-2940.796693754059	-110967.36544487523	817.4462898731929	0.045475721823763075	0.36869067470956574	0.06280700432473645	0.01733035146765846	0.045897277763014915	3.639677627539107E-4	1.1274599956616558	2.774124603206187E-4	4.0195232058152154E-7	1.7844364701534925	-2312.910278663885	202.5513309158528	440.4241729698386	647.0524934949196	432.26166380806376	409.89563164215434	92	1	182	48	1	0.4801714816121523	1.3653026854525623
926280000	-113912.58994625256	-110989.62845916802	-2922.961487084543	-110989.62845916802	751.1318334399436	0.04380286246925467	0.3786616012538821	0.06280700432473645	0.020121703039828086	0.04637803772750094	3.5027781167899905E-4	1.1436334994294903	2.64394515987832E-4	1.226403549579353E-7	1.1374801930571186	-2314.341825961019	180.9158706289617	430.7999243053944	516.4481181946269	871.0113009144068	634.4877203978165	88	14	12	154	56	0.48441729945238055	1.2273081053745074
926290000	-113855.501291485	-110967.14952462832	-2888.3517668566774	-110967.14952462832	824.3872308448169	0.04121942786957901	0.36355031527789883	0.055256127862201604	0.018073172456855673	0.044649477286102295	3.5071271462139503E-4	1.1035183373962796	2.6120013165197486E-4	1.2084434669746493E-7	1.152266311452156	-2299.5538698601094	141.25836782322082	242.18184358544352	640.8916365249137	795.6044442151333	476.53917643476706	75	20	73	95	61	0.48441729945238055	1.3263986286989908
926300000	-113869.49627763247	-110958.54472206258	-2910.9515555698936	-110958.54472206258	932.7162166102265	0.0414022752681581	0.36355031527789883	0.061747497092371366	0.016014535252168633	0.04429049561525179	3.5846950664555075E-4	1.1009008657449078	2.659755005415822E-4	1.4452186002368844E-7	1.1656077958435025	-2292.2212853750484	166.44386430460622	167.03448305783766	240.85095945617303	679.5778816873056	290.63110094324287	60	9	21	208	26	0.48441729945238055	1.3285435941416193
926310000	-113855.13460102568	-110949.19321603236	-2905.9413849933185	-110949.19321603236	800.7410743006508	0.045816996453590594	0.36355031527789883	0.05895304100620179	0.020507421492468043	0.04429049561525179	3.4836890706194253E-4	1.100366825007546	2.70588272113434E-4	1.5318400502379686E-7	1.2234105350469786	-2292.4588972526744	136.4753140590638	68.9711050636965	229.75699002348858	663.1052310106339	372.6352534340233	47	17	20	221	19	0.48441729945238055	1.3285435941416193
926320000	-113877.00838634178	-110943.95289097779	-2933.055495363992	-110943.95289097779	914.9683143789064	0.049144640260172484	0.361780804965254	0.05895304100620179	0.0195833987399019	0.04211780733378757	3.5196343362315047E-4	1.1210675121548903	2.645750882303381E-4	1.4951213975598924E-7	1.1687906440690208	-2298.2949962372113	141.66032436504915	117.20672786023965	262.1014541764034	764.992894877246	363.3314783828571	46	26	25	171	56	0.48441729945238055	1.3285435941416193
926330000	-113863.49187076048	-110930.90287425878	-2932.588996501704	-110930.90287425878	878.8138719133983	0.04235970916962064	0.361780804965254	0.06199775877407737	0.0195833987399019	0.0458619824628769	3.4858632118294484E-4	1.13828719202297	2.653985255608906E-4	1.9630498417668025E-7	1.3401722809311205	-2300.7987202712925	160.03134423879146	584.0814830672317	1008.4740107566198	640.4286456515462	357.092677364536	91	3	98	114	18	0.48251328007080496	1.2515042891014605
926340000	-113855.35817428323	-110921.41444279456	-2933.9437314886704	-110921.41444279456	719.0606757253227	0.04239542245968052	0.37431233165107564	0.06411200584242985	0.016536358009573666	0.046044999816733635	3.438643668433736E-4	1.1636369095621393	2.734889714319442E-4	1.6447772077334242E-7	1.2562013885095775	-2298.1624097640374	145.60911215478603	313.91741796997366	705.3486683000671	806.3366233607078	371.66320798036844	84	1	3	178	58	0.48251328007080496	1.1408592206536303
926350000	-113841.61034579002	-110934.48048043327	-2907.1298653567533	-110934.48048043327	558.2307546740554	0.04746139447509201	0.3569383498495789	0.05774227324077762	0.016364280090367733	0.0458248327072404	3.595966644793352E-4	1.2234871846275475	2.9663169563627336E-4	2.1349808248997222E-7	1.3935758233347382	-2285.448332078268	156.3807987885274	297.24281367827746	528.2977910182992	770.4293989293859	437.93110330460775	84	22	4	178	36	0.4875961830840641	1.2926273677292284
926360000	-113862.18059730701	-110960.99343544937	-2901.1871618576406	-110960.99343544937	573.1400905791313	0.043560302794191735	0.3642918112790246	0.05771943017581759	0.01570164420999972	0.04532179661536915	3.73422530247254E-4	1.1885172260402321	3.178504130887201E-4	1.9135167775421529E-7	1.2766317877906326	-2279.3421990449356	312.12441336036096	160.71438810675116	560.9800248723521	821.7702209276442	399.27034019518265	6	87	28	151	52	0.483413768121852	1.320057890512366
926370000	-113896.68779255053	-110987.71286570637	-2908.974926844145	-110987.71286570637	517.6102171114557	0.04053741363242624	0.3642918112790246	0.05775208956299715	0.014565049716734155	0.04677250465437972	3.5997411692983695E-4	1.1828752784170808	3.1341515148923174E-4	1.2005414616494495E-7	1.0780046464711321	-2278.668049287675	255.1670777261825	126.4473640900607	350.7397506960803	754.8841039310028	345.6478118572683	11	71	36	158	48	0.48533675527278475	1.3124881884450363
926380000	-113883.1512926803	-110958.82797963884	-2924.323313041457	-110958.82797963884	695.420677250163	0.04015177782823698	0.35589598360267305	0.05775208956299715	0.015965171358573286	0.0421396878224841	3.5084540881976024E-4	1.1486891584741326	2.8825146483248994E-4	1.987621207468913E-7	1.3982090731339394	-2307.135687046927	205.08777420970966	207.34967368985883	872.5952137124032	751.7672598262865	414.58074029805704	1	97	8	173	45	0.48533675527278475	1.1800243224172546
926390000	-113809.51894841803	-110958.20160395028	-2851.3173444677464	-110958.20160395028	573.5056122325436	0.044844568017630274	0.35589598360267305	0.05775208956299715	0.017959617378778776	0.0421396878224841	3.786706357492179E-4	1.1422615651902988	3.052037995837433E-4	1.1092892785493213E-7	1.0965494042599564	-2302.355488808863	561.3304459889466	182.47220930790135	577.9692020700261	825.6951364836416	432.67558604393747	3	83	13	177	48	0.4660069676524601	1.1406228776114815
926400000	-113853.23623739438	-110969.488184177	-2883.7480532173786	-110969.488184177	661.1422888498215	0.047213942591772196	0.348874672780162	0.056821084661349774	0.019163440655137916	0.04169396628834676	3.645896184927007E-4	1.1765307157972842	2.9033196164481305E-4	1.2077274643127646E-7	1.1518624318137978	-2319.2759520013374	191.33246126964167	164.46673888774203	228.7055141180725	716.7240731522147	422.4732691348721	24	16	43	198	43	0.4660069676524601	1.1406228776114815
926410000	-113847.41730513211	-110961.79058890944	-2885.6267162226754	-110961.79058890944	705.9646285844356	0.04279302471357143	0.348874672780162	0.056821084661349774	0.018598764270703744	0.04169396628834676	3.69313094445857E-4	1.2024296483210852	2.981921901909623E-4	1.6173884454933955E-7	1.276854666735922	-2312.094579211457	190.28889447122742	96.0220447267416	460.2351606857836	779.4890238316297	468.9131461869925	44	32	14	193	41	0.4740921558716028	1.182686367246372
926420000	-113854.23436310464	-110959.7590415729	-2894.4753215317305	-110959.7590415729	822.4119458207248	0.04279302471357143	0.32632623407240186	0.056821084661349774	0.018598764270703744	0.04169396628834676	3.710718244625021E-4	1.1743489497622006	2.786795873551767E-4	1.5960399859701455E-7	1.2584389233148154	-2321.861013723455	177.80421751434946	174.00775660418213	300.04698080687535	910.44756042726	479.39036285901267	7	71	11	169	66	0.47898180228770276	1.305231617838381
926430000	-113890.2660645293	-110970.73441979359	-2919.5316447357195	-110970.73441979359	691.1368786457208	0.04279302471357143	0.35068424079531857	0.056821084661349774	0.016156815121990874	0.04169396628834676	3.502497984177638E-4	1.119226883804439	2.6252286642315474E-4	1.4460426274214379E-7	1.222477888727784	-2327.381650575434	291.9047373155341	100.69140238629187	319.78091047931906	775.3185459824433	341.7590366403232	10	70	2	207	35	0.48343285909182415	1.2811012899477559
926440000	-113843.7466350043	-110928.57622948843	-2915.170405515862	-110928.57622948843	675.1114411411393	0.04279302471357143	0.3438608100719716	0.06438098303515312	0.01702381028236767	0.04166166765964773	3.4880570228851076E-4	1.213867542018044	2.6609496417307534E-4	1.3496640349831515E-7	1.206211856744222	-2322.1326856807596	145.40382933104286	101.46924253203898	154.1617720143796	857.2975377433152	300.63291551187825	48	12	25	204	35	0.4793496610052757	1.2503773345368132
926450000	-113895.30239375464	-110967.73942757868	-2927.5629661759585	-110967.73942757868	761.4652636664924	0.04439225594517015	0.35784082866769584	0.05985405014782008	0.01666554328645496	0.04000298344847924	3.4256998536950505E-4	1.1570967813541193	2.596842208217142E-4	1.2251945457062528E-7	1.1522953136919374	-2324.0518634585587	188.88427891738687	150.4708124117157	541.0965879149206	794.2311968826305	412.6171666268765	49	32	5	191	47	0.4926352805362503	1.3234093601771293
926460000	-113853.30639071068	-110955.69888074658	-2897.607509964101	-110955.69888074658	633.7497477292036	0.042102951069736425	0.35784082866769584	0.06391263283023912	0.018533331615937804	0.04000298344847924	3.5027426663810474E-4	1.1503896154907571	2.800747871575978E-4	1.2444223072058195E-7	1.1829869250813767	-2316.2298924588313	265.8947322763726	154.79607984013163	824.0230821848264	714.5306360155371	473.7995316360276	34	48	50	136	56	0.49818097645363996	1.345714854754689
926470000	-113883.68307638305	-110951.0505669299	-2932.632509453143	-110951.0505669299	619.1645932545205	0.040923198538892674	0.35784082866769584	0.06497853814568487	0.018533331615937804	0.045382990914754305	3.4734471876360183E-4	1.1028619480695596	2.8340582625126736E-4	1.805091878319026E-7	1.3098049337090476	-2310.74324451037	171.0214789665399	128.6415981700909	454.1472721147157	703.289725262336	472.69161671610954	60	14	23	193	34	0.49818097645363996	1.3449168415957824
926480000	-113856.87404959447	-110949.40268296484	-2907.4713666296257	-110949.40268296484	634.7873393499063	0.049619605600481224	0.3612965222207961	0.05985730834473075	0.018533331615937804	0.0436739979127192	3.458959379807639E-4	1.111908510246647	2.733770909570675E-4	9.876582227365567E-8	1.0573460249682942	-2313.583634757512	232.11384178502547	214.20268738251232	110.30732904794513	662.9109981301636	499.41953942113486	9	2	76	165	72	0.49539438938940267	1.4153045729628582
926490000	-113822.72454301601	-110921.95126025735	-2900.773282758652	-110921.95126025735	638.5061056605549	0.046939726024345416	0.3612965222207961	0.05730049673848645	0.017224839783843177	0.04482218620715436	3.588864627121303E-4	1.128176806281364	2.9488223746709747E-4	1.4611159450560936E-7	1.2026468370514818	-2299.82882505114	115.1409078711675	144.57486845009822	258.23069413501315	776.5798879028783	430.26009868710776	56	15	15	181	57	0.4840046429190154	1.3111082465734623
926500000	-113848.9229610397	-110919.86074938922	-2929.0622116504765	-110919.86074938922	638.2722891890226	0.046939726024345416	0.3651154134224285	0.06098095614643628	0.017224839783843177	0.04482218620715436	3.5302436966444447E-4	1.2018475725500604	2.7755745026197636E-4	1.4950939886226562E-7	1.1951746965377343	-2300.244592035804	253.75677553983408	103.73578282976278	406.9343703588881	729.2075185828992	530.7383650991919	8	76	4	198	38	0.47158014278042426	1.1976213194697016
926510000	-113886.80537213031	-110952.09073463109	-2934.714637499226	-110952.09073463109	447.1960363138669	0.046939726024345416	0.3651154134224285	0.0597158238952936	0.017224839783843177	0.04482218620715436	3.556482094226483E-4	1.2023957554890419	2.888333262521713E-4	2.2780712213284604E-7	1.392523117720215	-2293.4506367990557	156.28189483211582	89.77865634927502	250.94173735346172	723.8959225007611	464.4791810252148	18	49	23	199	35	0.47158014278042426	1.2337338945929242
926520000	-113865.65354165736	-110930.44241111059	-2935.211130546772	-110930.44241111059	548.3028531467801	0.04288395708942601	0.3651154134224285	0.06000166920433146	0.017321298656945015	0.04777054179530903	3.5520575758286947E-4	1.1737921589972447	2.9408723986126475E-4	4.897537654044223E-7	1.856395217631426	-2267.7460258400765	388.5916548783944	71.83796148946905	219.63561635203132	824.0990499474282	429.1071087225696	9	56	30	183	46	0.47158014278042426	1.2072502503855564
926530000	-113828.42424222101	-110918.2885992055	-2910.1356430155183	-110918.2885992055	747.6883998417129	0.04288395708942601	0.3651154134224285	0.05837167511995122	0.019476791270601403	0.04570625484512012	3.662471064684035E-4	1.1716990836116823	2.8496072119832936E-4	1.835777018435797E-7	1.2409487690555394	-2272.8556607572805	254.6708443815236	62.37188145106258	147.22093672844983	830.0152188882056	385.8737862904045	9	46	36	187	46	0.47158014278042426	1.2140993785968959
926540000	-113802.5601259661	-110934.89850869957	-2867.661617266537	-110934.89850869957	668.3413803474331	0.04387303056704567	0.3725881291030536	0.05737030218185665	0.01639107138034	0.04570625484512012	3.701980733391477E-4	1.1273009911570988	2.850537386847438E-4	1.437162835208392E-7	1.157467841226213	-2266.463805461558	237.48679916984338	62.04408086471334	228.2381463161408	833.7123999651096	415.65305197699803	8	58	28	176	54	0.48030907070411055	1.3961551052236953
926550000	-113846.16090756711	-110948.90587488448	-2897.255032682638	-110948.90587488448	695.7060630373629	0.04582904208784819	0.3725881291030536	0.06061150955790089	0.01639107138034	0.04259496783913206	3.763389243465243E-4	1.1376053501006376	2.859643017998837E-4	1.526615868793746E-7	1.138087696696104	-2265.6593650824793	238.40814761957236	65.25953710575381	197.1767601785805	685.72296483476	490.4684339205892	12	51	28	156	77	0.48088046236909826	1.2682309138791417
926560000	-113863.39835275602	-110935.82933169059	-2927.5690210654316	-110935.82933169059	691.0850567855535	0.04424595345192531	0.3484860276429364	0.06061150955790089	0.0156601739338451	0.0435067563103804	3.678036190169207E-4	1.1635020352776546	2.819492240241797E-4	1.729639216292566E-7	1.1903483752595714	-2273.8898356981986	348.6798464288326	74.69643273375445	183.04399617273845	789.7492819544754	524.7517761843593	7	57	27	180	53	0.4784880814401177	1.2947178101012693
926570000	-113846.66984712236	-110949.75304967507	-2896.9167974472903	-110949.75304967507	743.3508045703903	0.03911560146844796	0.37279384195546994	0.06061150955790089	0.021227708916320774	0.0456015166285878	3.8195798389085723E-4	1.1122586742054028	2.904958112333267E-4	1.490444427388146E-7	1.0972516548469506	-2260.1311451508855	157.447065051468	91.98191158724066	311.25541954834034	716.1781535033709	393.37416979995544	8	63	35	186	32	0.48069862086016907	1.2784350439345915
926580000	-113866.47486617137	-110947.39779149537	-2919.077074675991	-110947.39779149537	929.9879163547328	0.04291710215612303	0.37493856017259064	0.058170884119728976	0.01917939278820678	0.04549569995028337	3.824584470173644E-4	1.1185640038731128	2.826785304379196E-4	2.20332594346702E-7	1.2603109203160496	-2255.8901461954842	201.0630747380529	90.46885554716316	235.0856385087663	616.7586918502212	386.9404789719967	6	62	26	185	45	0.47885329763097695	1.2112663691984933
926590000	-113838.9335180548	-110944.8710251297	-2894.0624929250853	-110944.8710251297	1037.2452704009352	0.0480024360372083	0.3671068472442998	0.058170884119728976	0.017742837234469008	0.04549569995028337	3.7891786241835146E-4	1.123856014396292	2.62962615429075E-4	1.8169289068567403E-7	1.2250832905919526	-2268.742384657911	162.9082323491549	70.8930728341238	290.8815381336573	670.6984182685233	279.2129892228719	8	60	25	210	21	0.47885329763097695	1.2603609021601307
926600000	-113809.17515352379	-110933.27571750818	-2875.8994360156	-110933.27571750818	784.4271080810117	0.04610437892329233	0.35374352236437645	0.05991796491800348	0.016185721465114447	0.03951604172293189	3.7498045983657834E-4	1.1519643870389484	2.793893784542594E-4	1.7692787454798542E-7	1.245120655932286	-2260.773479887709	287.45642588813087	86.57872066715865	417.54473036896036	705.5281405406782	469.7585750710668	8	63	58	158	37	0.4797795956525148	1.2690702233541684
926610000	-113838.20996301823	-110923.0911400677	-2915.1188229505356	-110923.0911400677	827.2773198372438	0.045637791536860386	0.3589260715049055	0.055347184757210156	0.016185721465114447	0.04245497867990076	3.753867557786758E-4	1.1705024139951592	2.8134180180533334E-4	2.502315492777173E-7	1.3791828383925104	-2264.4402636509276	265.093808092511	54.5468975866419	241.64093761838475	604.8435360230036	555.615032312845	8	48	39	196	33	0.4793062683323629	1.2690702233541684
```
