## Supplementary material for "Reliable estimates of Japanese encephalitis virus evolutionary rate supported by a formal test of temporal signal": https://doi.org/10.6084/m9.figshare.25486117: JEV_G1-G5_GTRgi_ORC_BSP.log (part 45 of 66)

```
926620000	-113805.23984377642	-110905.17460839658	-2900.065235379843	-110905.17460839658	962.6189252282085	0.045637791536860386	0.3589260715049055	0.05831333135976246	0.020044059244799187	0.04245497867990076	3.639692429255339E-4	1.210470688224615	2.4740782956986826E-4	2.3826636676780858E-7	1.4531666515204387	-2286.5926056416424	646.7965778476724	89.79534263247243	320.58055447971924	758.8815771167501	589.2740236566086	3	61	47	150	63	0.4848047955800893	1.2617693961353014
926630000	-113837.40082208425	-110946.05583181615	-2891.344990268104	-110946.05583181615	1147.9566245482051	0.04350104529030463	0.3589260715049055	0.05289751576418809	0.020044059244799187	0.04128277231638006	3.677798837463695E-4	1.1412096366931133	2.548290179008638E-4	1.4702606832792154E-7	1.1793726677179126	-2297.0020919509434	117.67417232363961	119.28811998176246	409.1587573242568	788.5580039353256	447.3179058738911	2	72	56	158	36	0.4848047955800893	1.2617693961353014
926640000	-113819.78273481238	-110926.08236172992	-2893.700373082466	-110926.08236172992	1204.6614083044901	0.04344994798195938	0.3546249027740322	0.054466123121226256	0.017878189888053564	0.04128277231638006	3.5733672491112216E-4	1.1165943589371525	2.500355983824278E-4	1.5958730612659898E-7	1.2183408249573815	-2280.8028922581793	163.94028859297498	108.46889390928088	295.7588585654024	828.1779074476586	540.3800730914546	12	57	46	159	50	0.501895374813905	1.3559200104174645
926650000	-113854.07187841529	-110939.76924053421	-2914.3026378810696	-110939.76924053421	1197.1502229744283	0.04442803055741133	0.3654118591278089	0.054466123121226256	0.019172030608956284	0.04609726733856107	3.5851257664582485E-4	1.1257501716412381	2.4014492942955933E-4	2.160990409443194E-7	1.353141339507056	-2274.9466053561637	289.8035976965374	76.2970797891052	240.85995817167444	778.3742691553265	480.9522219087128	19	35	72	150	48	0.47761925833153235	1.1838213742557318
926660000	-113844.27834897971	-110941.33720296946	-2902.941146010263	-110941.33720296946	1047.5077273413226	0.04446605689211372	0.3554583538903013	0.06243973036388463	0.016380865940811045	0.03814795126115339	3.6775463764865884E-4	1.1102024139183018	2.5840250014505154E-4	1.6880132027976514E-7	1.1973742950174926	-2277.8019350552654	114.31846923151936	112.89194441813547	373.3744075876345	708.6965157852187	530.1741821114765	11	64	36	167	46	0.47761925833153235	1.1757297845964694
926670000	-113887.44713897086	-110941.48153579066	-2945.965603180195	-110941.48153579066	1188.9961908281562	0.04332337315815661	0.3554583538903013	0.056005533540559614	0.016380865940811045	0.04239524868487419	3.5340765819045654E-4	1.11300646948505	2.4524612862492355E-4	2.772074889250194E-7	1.4838639400855897	-2286.137701784186	100.34154172193773	142.08521036957634	353.1110660346049	637.76511334027	462.6428838222972	17	59	59	146	43	0.48035888366491847	1.2001193643712875
926680000	-113874.02777691951	-110960.07778484361	-2913.9499920758944	-110960.07778484361	1322.5895460645831	0.04643639205483024	0.3554583538903013	0.059144924559611366	0.017208600238903377	0.04239524868487419	3.5363874213253574E-4	1.0367695511019113	2.3939408723285514E-4	1.5985303640549581E-7	1.2117871510898404	-2278.1230182622244	331.47536544263215	114.70312445274587	351.68228188880465	615.3300525917962	360.72557414298404	11	57	55	142	59	0.48035888366491847	1.184579502339163
926690000	-113872.77197740614	-110956.1028897351	-2916.6690876710295	-110956.1028897351	1323.679514287897	0.042878878286829514	0.3554583538903013	0.05402338633739558	0.01735058815859778	0.039484005555396245	3.6049571950954386E-4	1.1294494889596693	2.495373449800931E-4	1.6093226231961433E-7	1.159729866971069	-2263.2634705351898	110.09372669242829	171.69520149413987	421.71082057399326	772.4507173470319	524.9386817571839	76	2	47	135	64	0.47686283932130863	1.1589565899367023
926700000	-113893.07688187512	-110959.95122910125	-2933.125652773878	-110959.95122910125	1318.3045557163534	0.040127171954974845	0.3554583538903013	0.06043746538005159	0.01951060696359292	0.04347316085132108	3.577824310974038E-4	1.1102418938935927	2.4803032149015253E-4	2.073081466409357E-7	1.3035951604359124	-2266.965982767922	103.95592466227953	206.76118270224595	296.63067659339197	743.6107879886226	601.64648122132	74	10	41	96	103	0.47686283932130863	1.261266422961522
926710000	-113877.44854160078	-110957.32759802084	-2920.120943579944	-110957.32759802084	1146.0301786539433	0.042889731147292005	0.35920379174847794	0.05772217455109363	0.020093425287593947	0.04033890566655727	3.6076953756253365E-4	1.1531608982422017	2.528397357893795E-4	1.9231319124920034E-7	1.2735060597992847	-2261.967293882172	212.35760500737368	115.40091790292009	311.13759892753444	876.8691615676929	459.7846149174389	12	65	59	125	63	0.47686283932130863	1.2778553925022822
926720000	-113891.81756851058	-110967.84432082735	-2923.9732476832332	-110967.84432082735	1141.449106707939	0.04721387047623528	0.36297092420965377	0.05772217455109363	0.016119435372950044	0.04104983099052184	3.6418404512313806E-4	1.1354215192390502	2.6489543556449405E-4	1.6093460855767271E-7	1.1622595829884204	-2271.9565126910175	177.1962863676958	156.8006445476175	439.4167645751412	847.4068408846425	502.688362555488	32	52	50	129	61	0.48923589232611975	1.3419575568891655
926730000	-113911.5539838232	-110947.17491338319	-2964.3790704400135	-110947.17491338319	1089.5116567220193	0.04721387047623528	0.36789408413865365	0.05772217455109363	0.020884073633230162	0.046102921492242245	3.587348291360123E-4	1.1553388118653474	2.68244783160051E-4	1.863976786271815E-7	1.1914039551294957	-2270.595995906919	165.02534500057158	140.4199735850807	486.00783336538865	870.6207714470551	478.5051517915532	11	74	81	96	62	0.47061352731332534	1.2852935550463367
926740000	-113872.09181363798	-110954.39037428405	-2917.7014393539234	-110954.39037428405	1102.0343782472694	0.04403384079498709	0.36789408413865365	0.05772217455109363	0.020884073633230162	0.04147303113965879	3.526460353397729E-4	1.1825437022381007	2.722765315805298E-4	1.737912312367696E-7	1.2424235223882265	-2264.270231754174	177.08825941854704	118.22674646809226	638.7764960896706	711.7033506558971	372.68550139302147	16	71	76	128	33	0.47061352731332534	1.2672183364793934
926750000	-113891.10381947065	-110947.86716114813	-2943.2366583225216	-110947.86716114813	1097.0646272535907	0.04882258091895846	0.3662415185727278	0.05772217455109363	0.019629916782293054	0.04147303113965879	3.4804945533970514E-4	1.1037437200849305	2.6864647191763354E-4	2.1757693370655472E-7	1.33030610479512	-2262.3326529129968	207.60986191706334	151.50285043727266	538.1735159141891	846.5038105905471	252.7570849356006	12	74	63	138	37	0.48001356236639153	1.1954281926434815
926760000	-113838.07412784672	-110949.81228740195	-2888.2618404447776	-110949.81228740195	1069.3349514362749	0.044524691803049	0.37240404666571075	0.05563014205932179	0.01934649644232733	0.04147303113965879	3.784254875905197E-4	1.1868055333958056	2.900095181471879E-4	1.8241823194242334E-7	1.2522121480354313	-2272.0801648491984	329.7721277889932	136.99492734075994	537.2031394009989	688.0538105008357	298.01082671891623	10	77	28	170	39	0.4786771655406734	1.2538670165676993
926770000	-113869.33070701735	-110955.30982938077	-2914.020877636583	-110955.30982938077	968.4467561693301	0.044524691803049	0.36261533782837235	0.061615975313093374	0.020002911920098433	0.04304730503548073	3.706424089276877E-4	1.1375604257672225	2.898966033112017E-4	2.413908958681537E-7	1.3636029780997938	-2262.515550790277	223.88336736397903	120.98962808697458	104.61945631262019	665.9801495463709	340.9150154966512	10	21	57	206	30	0.4795217348246399	1.2538670165676993
926780000	-113810.65909324323	-110920.09036498687	-2890.568728256359	-110920.09036498687	1166.3575053692439	0.04562937947170332	0.36261533782837235	0.054004419721773486	0.019630654379167296	0.04099032041146556	3.8335222436337017E-4	1.2075132166462506	2.7609202026265936E-4	1.855710124898637E-7	1.2587996101920185	-2276.423813327303	135.9076632919088	349.3679907021079	646.9754891329807	806.3985677680948	537.1109198456776	86	18	10	104	106	0.48208812605236806	1.3360156443748068
926790000	-113839.53414858726	-110933.38865494527	-2906.145493641984	-110933.38865494527	1099.5771255531774	0.04509462524099766	0.36543972401833147	0.06090416845457643	0.01757152319371103	0.042524816954800385	3.6035766626733314E-4	1.1318722223628424	2.7435180516456343E-4	1.5089660692581093E-7	1.1843141826025483	-2267.7715431135607	157.30425452645315	272.4522079256155	427.053625520167	817.2553411231412	388.0301893137882	91	21	6	153	53	0.48208812605236806	1.1839022206527927
926800000	-113823.3037668172	-110915.87294084654	-2907.4308259706545	-110915.87294084654	1072.0775494595187	0.045422001274577926	0.36543972401833147	0.06090416845457643	0.018272755729436534	0.04498222079517049	3.6195338685412147E-4	1.0939004099150287	2.789178363245097E-4	2.0613273792776864E-7	1.344771636794346	-2271.855040670471	163.99526762322822	348.11613647218854	270.30686080698814	686.1344250137947	376.4694524673057	83	26	6	148	61	0.48208812605236806	1.278323932203184
926810000	-113837.9862530738	-110923.00978703696	-2914.976466036844	-110923.00978703696	910.2572805466287	0.04453435568296118	0.36551569936460626	0.06000527041425956	0.017252065279307036	0.04239343390340873	3.7606870958653007E-4	1.1537058431426055	3.0220265038758895E-4	1.9598389966970667E-7	1.2692829492495656	-2275.2479298245703	167.06438249609917	140.33595810499716	405.40385432069576	869.8331683026164	329.08635897661367	80	1	42	146	55	0.48208812605236806	1.3076591784179719
926820000	-113817.60609013416	-110921.5281192515	-2896.0779708826553	-110921.5281192515	789.4870871785664	0.046700111638003805	0.3638761186965672	0.0571344466835171	0.01792262160398003	0.045346712820742575	3.603714536459632E-4	1.1221636963656079	2.883865214667226E-4	1.5022264795985795E-7	1.1762107136667583	-2269.071399237016	147.7301770570428	315.7899383697954	996.3739529121916	801.7796040820563	334.0277509662131	66	59	4	137	58	0.48928066367373224	1.269855089697916
926830000	-113893.9435436389	-110936.38497909677	-2957.5585645421343	-110936.38497909677	944.1702689659637	0.04050425407699707	0.3638761186965672	0.05819690573516869	0.016422085331735906	0.045346712820742575	3.589325838973859E-4	1.1700491842846141	2.880516850865075E-4	1.800572787336696E-7	1.198702416186394	-2285.9103605642567	162.6526440067267	430.5165429799687	784.6268716057523	739.0087487752065	446.58172903626314	85	39	4	134	62	0.48273696157112117	1.2646782966735897
926840000	-113848.56456201561	-110935.96295517604	-2912.601606839572	-110935.96295517604	815.0039107460249	0.041874598575348074	0.3638761186965672	0.06171466246882824	0.018772529021082264	0.045346712820742575	3.59520138211429E-4	1.1557862175310256	2.8894970938987956E-4	1.6492562975834617E-7	1.2235878864314238	-2288.1071391950527	123.79538977511942	437.36632472769617	496.2895492864197	785.61644274603	389.0311837218298	76	30	13	150	55	0.4697727898805018	1.2646782966735897
926850000	-113866.0465267115	-110947.28697933732	-2918.75954737418	-110947.28697933732	760.5430599842927	0.04613404939093623	0.3444696685917936	0.05884265693884177	0.020539537486668886	0.039572594371590206	3.4877362064874846E-4	1.176150599135648	2.85186340583327E-4	1.853421529288715E-7	1.3039136144323142	-2282.593148358894	164.6431500055609	365.5134765411149	736.4551288115296	578.7265201479586	303.28813034026416	74	52	68	92	38	0.4808232154306333	1.2683159684477523
926860000	-113882.59054245178	-110940.88015643478	-2941.710386017002	-110940.88015643478	771.1643474958589	0.04511713487473281	0.3657273397583482	0.06000590130235446	0.017564086336577092	0.04198337633945288	3.483737050477803E-4	1.123505380691506	2.963764719722746E-4	1.8344231579629264E-7	1.2315823634545606	-2271.440858383797	132.2271040844602	424.4390944836109	756.3133042963306	779.1913595564578	482.40916608823323	77	52	58	75	62	0.48554715813606486	1.2683159684477523
926870000	-113890.21866698274	-110960.53007912703	-2929.688587855704	-110960.53007912703	845.088981142143	0.04682528197000701	0.36040740461739984	0.061153952634759916	0.01899561064469644	0.046144654060642075	3.6157131287863444E-4	1.1338424589968517	2.959650311794195E-4	1.7589295956266991E-7	1.1794909336094492	-2262.8498322646633	107.4398286385307	348.0339268709622	840.8063565746107	569.6195651703453	298.3845835844415	72	49	113	59	31	0.4761913526117274	1.2683159684477523
926880000	-113892.8070348077	-110940.31839906558	-2952.488635742123	-110940.31839906558	932.0367863668	0.042406750453636115	0.36040740461739984	0.057682372431821664	0.01899561064469644	0.046144654060642075	3.517638426144975E-4	1.139694048458319	2.891872747998402E-4	2.0090521420221857E-7	1.2852976210923284	-2286.3607638941426	193.54128037882134	337.7357099536656	795.2241506710615	502.63977513489453	390.03474614172177	78	54	139	18	35	0.47566121178179344	1.2318250157293427
926890000	-113872.04899334584	-110975.05100440975	-2896.9979889360993	-110975.05100440975	782.7714712917668	0.04306476620433438	0.35821562422603637	0.057682372431821664	0.01899561064469644	0.04258377431147151	3.5877416800477206E-4	1.0829760013432024	2.9075488782162595E-4	1.317179466142606E-7	1.1327519326900575	-2288.0712011366527	146.97500868599514	347.7811847098135	803.7914673110541	486.8241160459124	445.29463733045196	78	50	133	39	24	0.4687213769387771	1.2318250157293427
926900000	-113850.17682634284	-110955.9794955046	-2894.19733083825	-110955.9794955046	708.1788489202517	0.04306476620433438	0.3565990089989834	0.055783608523564496	0.01983393576708385	0.04389250849753858	3.5337140572473343E-4	1.0920999284778716	2.956213693397678E-4	1.1748438968869772E-7	1.1007340082908574	-2289.9453739265296	181.33729670408252	353.5053200138354	813.2423691308616	462.1946388581552	381.7604697303799	76	56	141	31	20	0.4854833055471859	1.2318250157293427
926910000	-113877.0718248837	-110979.25715274148	-2897.8146721422054	-110979.25715274148	777.4316364443523	0.04521870626164073	0.36988916131232186	0.055783608523564496	0.01883556897094019	0.04976268903088064	3.538427143470276E-4	1.1642122629592166	2.878160966409837E-4	1.2634333702545928E-7	1.136471200154749	-2294.570260620961	153.16926046494228	304.2056082532011	880.7068674915877	916.9952585207753	377.043802803296	74	50	124	19	57	0.4885820105191191	1.3301441356374681
926920000	-113886.96470156741	-110973.4131549101	-2913.5515466573065	-110973.4131549101	684.8369641038645	0.04060582660463858	0.36988916131232186	0.06156657726686391	0.017139639720838058	0.04407988983422529	3.5551457743741095E-4	1.070456394039358	2.921862051822839E-4	1.628115665375605E-7	1.2015549999467463	-2276.633052060915	179.03743061231384	381.7559972999977	804.9404324567893	433.0183681804911	217.40630548798796	91	31	147	23	32	0.49176821299366164	1.3618889881029934
926930000	-113879.00540323653	-110969.57319086917	-2909.4322123673674	-110969.57319086917	721.7619467887787	0.04330904169113521	0.3508834757403115	0.055466023684614854	0.017189558988970267	0.042488915314796004	3.517007565790375E-4	1.074187609029945	2.8021059968423703E-4	1.5304026118088113E-7	1.2099620746908217	-2288.9254570564703	137.84913109107018	436.0089997748076	857.2931668756821	694.1063208842962	248.11947559960626	89	42	92	79	22	0.489744165849265	1.4531894184847947
926940000	-113891.77658115387	-110950.85471595752	-2940.921865196352	-110950.85471595752	930.9714567453385	0.04481916188535935	0.3508834757403115	0.055466023684614854	0.017189558988970267	0.042890436879696375	3.4934018239044163E-4	1.1036990124696215	2.6089566377779757E-4	1.8585600274472092E-7	1.272022682876358	-2289.6086447940224	120.09960285923412	317.52905868763514	434.288261871337	845.7315403915821	361.69811647278766	79	39	5	164	37	0.49024456555074747	1.4016363990018388
926950000	-113888.7820625982	-110936.5899073329	-2952.1921552652907	-110936.5899073329	712.7743200302972	0.04645642610580161	0.35076210127738056	0.05572113237902261	0.017189558988970267	0.04402721045391305	3.4885116975137903E-4	1.1464082291428102	2.699527811474155E-4	1.6600266371605545E-7	1.209870509238966	-2298.7285943637908	128.60482629596297	120.24137655289128	357.83558757278786	869.3018113241961	299.8702927280492	29	48	29	184	34	0.4842126064096962	1.336728230668689
926960000	-113866.5245532291	-110943.54608588887	-2922.978467340231	-110943.54608588887	976.4115833556372	0.04214121796469684	0.37376510852176353	0.0580999933769177	0.017189558988970267	0.04604688463843551	3.47183587202383E-4	1.1022407558447733	2.6027542484070555E-4	1.6403365792739528E-7	1.2485185741714426	-2288.139738965085	170.17027152558543	88.8469947192242	353.69118482905606	784.8212489112723	294.8713862189368	7	59	54	169	35	0.48360541011259606	1.336728230668689
926970000	-113845.4592683948	-110921.63075547916	-2923.828512915636	-110921.63075547916	905.116798933521	0.0484536002922366	0.37104252067334725	0.06159793274283583	0.018473020971446277	0.046730070771630924	3.4470775445456076E-4	1.108653216085899	2.4934334016646446E-4	1.676232897065834E-7	1.2721176538569912	-2295.4373505672274	121.04120800438788	296.6670478041242	443.4660270795543	865.7061850702814	356.0678813283615	75	14	36	168	31	0.48360541011259606	1.3478533451354278
926980000	-113812.31384988758	-110925.38421873911	-2886.9296311484586	-110925.38421873911	981.8166166291904	0.042741703181869845	0.37138218329428585	0.055016489326228164	0.018473020971446277	0.04102116964644095	3.604145386748809E-4	1.1526625369303338	2.5900420597118115E-4	1.130892626692285E-7	1.0938730987415517	-2298.96823863561	129.04525332488157	251.39530842501958	499.7534128962973	790.4366620482684	430.82871577158505	72	17	13	192	30	0.48800628779446237	1.369727829973942
926990000	-113834.1174329534	-110937.31061534939	-2896.806817604015	-110937.31061534939	867.444166744818	0.04477180784671394	0.37138218329428585	0.06333794302347633	0.017407558045163075	0.0430394642683675	3.691867784773764E-4	1.1370305134607175	2.5601325759034925E-4	1.352989270719311E-7	1.1285799339861737	-2298.134982314969	132.46132473439934	373.5065137344909	493.9959322334066	859.4647811602435	381.63166801542513	84	1	42	158	39	0.4808420396776266	1.3670540224225338
927000000	-113790.40831675843	-110932.23185856981	-2858.1764581886273	-110932.23185856981	818.9586134718357	0.042713940412363934	0.35373536035858394	0.060972468326500724	0.017407558045163075	0.045255984273855	3.5686071171956075E-4	1.0684854574196043	2.466599526571955E-4	1.10397943596163E-7	1.1229306285431058	-2301.060328406242	133.96753942197714	306.27772894995604	605.156299814339	855.7407731135464	432.7989746459455	74	34	85	100	31	0.4956569326878505	1.2857457062372502
927010000	-113825.40056516603	-110914.0365002548	-2911.364064911226	-110914.0365002548	870.2199576981892	0.042713940412363934	0.3532523236954975	0.05696074004038387	0.017407558045163075	0.04154943023312926	3.4964611789830506E-4	1.0792687781375814	2.5086354443586644E-4	1.0912955027045584E-7	1.0605997711347908	-2294.4289605412255	153.46378639790657	363.79160331130964	780.2330872157205	909.125376715775	426.8308822164608	80	49	5	161	29	0.487389521363812	1.2779548368226117
927020000	-113892.67068489255	-110932.28308932098	-2960.3875955715766	-110932.28308932098	867.3750179652536	0.04218623826001657	0.3423478331459112	0.05983654788334588	0.016223516073255565	0.04154943023312926	3.5590772891407675E-4	1.1267500028531265	2.5964770322965545E-4	1.5555915893297692E-7	1.1496446412257482	-2296.926142586983	162.25539382826727	236.61945082125436	465.36986317364085	725.2531785841709	1038.653877788369	54	35	51	175	9	0.487389521363812	1.2779548368226117
927030000	-113832.12407628499	-110944.9312001387	-2887.192876146286	-110944.9312001387	953.7881229409204	0.04356009168566484	0.33675810186828525	0.059963155408122665	0.017770940114944872	0.04154943023312926	3.6340084999248097E-4	1.1171707054018292	2.561210536011697E-4	1.2990965888439343E-7	1.1546495693205692	-2302.6632187571777	131.2808185776141	410.86443328694196	986.7635983654101	1044.8840402969722	432.51602248116876	62	88	96	41	37	0.49709452401367904	1.2779548368226117
927040000	-113872.42686130347	-110927.2109841615	-2945.2158771419618	-110927.2109841615	916.4582502521896	0.04356009168566484	0.36357057069992893	0.05801246628958565	0.019187174671189466	0.045132944207369935	3.624077400929502E-4	1.194155169467565	2.5665615502032765E-4	2.615836529705445E-7	1.4572593376734286	-2303.639354529874	164.37711072401697	386.68267018189164	884.6966424741352	677.2534959983167	308.38750167288015	72	55	72	95	30	0.49803269567546743	1.4285833044350065
927050000	-113779.4774894554	-110912.35690798306	-2867.1205814723385	-110912.35690798306	974.0430395365968	0.04352369390484403	0.37322389895014746	0.05519047557856636	0.01944441302326465	0.041995288328777865	3.614022220101907E-4	1.1527108997259414	2.453712515387097E-4	1.0197262128487253E-7	1.1099156818571092	-2319.6882606920635	150.94000211524062	418.1734414151458	952.1552964416311	732.3542462440604	394.2015536484873	75	56	80	82	31	0.49803269567546743	1.4285833044350065
927060000	-113814.35076625361	-110939.17518289125	-2875.1755833623547	-110939.17518289125	1098.3730969345968	0.04663188004881266	0.37322389895014746	0.05917511732349625	0.01944441302326465	0.04568674561573473	3.6737723955324465E-4	1.1380004659730842	2.4884492546567417E-4	1.167783679114803E-7	1.1247470206523429	-2310.209708314667	144.183559227185	453.34201329576155	1009.7585113620161	862.4639277848764	448.6981088025805	75	53	61	85	50	0.4895116733065436	1.4748125721795093
927070000	-113826.60907691284	-110935.41371065516	-2891.1953662576675	-110935.41371065516	1285.2336084287567	0.04201705513795588	0.35597711262393034	0.061780354618845935	0.01944441302326465	0.04204423257818067	3.729054753429284E-4	1.1899989194864258	2.3758818341796956E-4	1.5111750380852306E-7	1.2233124243369988	-2309.8543098500454	187.31109701304587	459.1918658829978	878.2228446474724	819.778374768528	441.2844895153481	82	55	122	34	31	0.47891536235483834	1.3639727544015194
927080000	-113813.7320450061	-110932.81135200817	-2880.920692997925	-110932.81135200817	1290.095949456593	0.042760766834333795	0.35352743892257715	0.05712835965665332	0.017776002406077775	0.04204423257818067	3.695605650516039E-4	1.251169320572389	2.3331607133314058E-4	2.278702925882948E-7	1.4448076507797945	-2289.964407786729	115.28110934959075	283.6651766169046	920.7235787241726	958.4556660244651	438.8306128368845	81	52	67	86	38	0.47891536235483834	1.237933908805428
927090000	-113812.12510564472	-110919.32944086475	-2892.795664779974	-110919.32944086475	1252.736467877114	0.04659465557863015	0.35352743892257715	0.05708287506554197	0.01877673824021152	0.04170079081638005	3.614466095514267E-4	1.1893748756685931	2.2986719949309744E-4	1.8561726841748793E-7	1.3513242955945548	-2302.7091346262987	141.59515827952032	484.8281785931426	491.43382515519477	832.812835682514	554.5580548140836	84	16	47	114	63	0.4746623927887437	1.2273114514913308
927100000	-113849.90439085719	-110927.56429275585	-2922.340098101347	-110927.56429275585	1283.1623263085457	0.04444690517575795	0.36212113819160197	0.06020385338688571	0.01849208472263488	0.04677096605132373	3.5489286085259596E-4	1.169929706365952	2.1414727120433878E-4	2.3442963699630373E-7	1.449859990055045	-2295.9246314019006	127.23472571793539	482.36649237664403	378.4068466278257	846.6319429707947	720.5707384008116	87	5	43	133	56	0.4727147438041412	1.1501035242081319
927110000	-113842.6089070559	-110923.03963677386	-2919.5692702820406	-110923.03963677386	1675.5818544239664	0.04316456156016368	0.37392497202748065	0.06020385338688571	0.018886639079761038	0.04442800780326756	3.468113502929988E-4	1.1554256897772226	2.0177994197742116E-4	1.667008641522256E-7	1.2937271907644488	-2305.3843869285165	141.5540925092811	384.77544239278546	414.684648640919	687.822569765648	635.6514911829573	83	11	32	145	53	0.4805904994779557	1.2341436988410286
927120000	-113855.07489847629	-110937.6561485246	-2917.4187499516784	-110937.6561485246	1387.1817052977913	0.043970768728269966	0.350738652519286	0.05741425034435812	0.018012066155173166	0.043348119732753265	3.6753496743649965E-4	1.1755594264867004	2.202793929988328E-4	1.7097737307055254E-7	1.2749052210395988	-2314.654436291688	165.30326511227713	499.95845585119287	1070.4877303622047	787.792403127312	747.5211842894337	76	64	41	111	32	0.47731461598377484	1.2702821124284318
927130000	-113865.15009831589	-110915.61573877191	-2949.534359543972	-110915.61573877191	1259.000872103366	0.043970768728269966	0.352675141953683	0.05680969200311013	0.016597463318542685	0.0423924430430166	3.5971935041133676E-4	1.232579832937129	2.2832194389809353E-4	1.7401696668232466E-7	1.2542251836839868	-2316.3638575762943	161.36067166188633	647.4177922745042	626.413979671273	662.7829303313846	750.1470527345065	75	17	6	68	158	0.47731461598377484	1.2662732237481935
927140000	-113818.27498501321	-110915.80739185098	-2902.4675931622314	-110915.80739185098	1328.33726920359	0.04413092605837337	0.3616512309630326	0.05680969200311013	0.01918559029085466	0.03999360662418119	3.6438918910182243E-4	1.1749705992333674	2.2864443166958876E-4	1.4154421074392758E-7	1.1980607428044092	-2313.1330275460964	149.15727430539405	290.215310289046	588.1440400600912	1058.0250498506136	618.9097195327411	76	8	55	10	175	0.4959081925014707	1.2789652610176558
927150000	-113819.73971936422	-110936.51406749117	-2883.225651873052	-110936.51406749117	1313.0051724078444	0.04490217095808911	0.3616512309630326	0.05680969200311013	0.01918559029085466	0.0450950202817444	3.66305252298576E-4	1.2020861251324655	2.254331598190825E-4	1.5627153676908887E-7	1.2676406050382563	-2302.973966671493	138.01582516899683	209.44489116266755	700.3470869163187	664.883758568477	673.8428594978836	79	5	75	31	134	0.48630120802713145	1.3141118649579036
927160000	-113821.75163993756	-110921.1926731628	-2900.5589667747586	-110921.1926731628	1328.6093747472269	0.04885478439553979	0.3678456693681333	0.05879414520784388	0.01918559029085466	0.0450950202817444	3.7346851686226047E-4	1.204602682780867	2.328713140841828E-4	2.5712358706541456E-7	1.4885695390899005	-2296.6999335870073	125.73680844336475	175.0433946470262	636.4838223183696	646.7626034587449	474.79888958256055	73	18	4	185	44	0.4705825639510124	1.240436842976778
927170000	-113801.78639062788	-110908.17680878047	-2893.609581847408	-110908.17680878047	1216.833797001156	0.040446457849426375	0.36664400048642554	0.05667980967420551	0.015914426164713405	0.04225959513851331	3.867601588858388E-4	1.1609713220814102	2.4283872241843404E-4	4.0697315605854465E-7	1.785416080184208	-2287.956293418693	317.91612157579505	98.54931925056113	173.35329943588957	604.7336896305819	758.6640328600871	10	18	59	231	6	0.47307834842143537	1.2426377307412002
927180000	-113756.822349766	-110903.99112299869	-2852.831226767301	-110903.99112299869	1132.531927664598	0.04010453426126399	0.36210905921829745	0.05667980967420551	0.015557340836743067	0.04225959513851331	3.736599901856621E-4	1.1716141687764177	2.3459713377027105E-4	1.3206827367136416E-7	1.1723495617563133	-2288.740445299928	229.65107092289298	78.89897808333187	196.06612577134155	641.773574214024	360.8945745861986	6	28	49	216	25	0.49411084160243285	1.3951086856173018
927190000	-113813.44685577627	-110934.71880744577	-2878.728048330508	-110934.71880744577	1093.0234590138612	0.04560171317963682	0.3762451711891895	0.0629324109056162	0.019878134472207345	0.04119581101400851	3.656558325751922E-4	1.1944518529530415	2.36254590512979E-4	1.864553121864593E-7	1.3462392576982645	-2287.6905451049233	133.6740815913094	125.64320583462312	543.8902337115768	758.9142943298434	433.7271475204443	9	77	13	196	29	0.4930712945778135	1.4003233440949152
927200000	-113830.64446437864	-110928.40861423394	-2902.235850144702	-110928.40861423394	1313.0377031246674	0.042224676146266675	0.3601981035872231	0.059158214336241126	0.021167215309449428	0.0427458284201397	3.652789681313004E-4	1.1759731299815097	2.2815682523483988E-4	1.6456754934246204E-7	1.231839357151614	-2291.336981703273	201.63852204586064	133.71580513593722	301.96032642870193	625.3282116166783	560.1318502812625	7	77	3	235	2	0.4965563363280878	1.3183561196665852
927210000	-113829.19869393819	-110928.82752324102	-2900.371170697173	-110928.82752324102	1201.0728142608534	0.04578357040562716	0.36657870559553124	0.055559327394341676	0.01840080989434227	0.047827130973868905	3.6003100002776297E-4	1.1602473212663038	2.3475928146656438E-4	1.531970859909324E-7	1.1872762794580223	-2279.4204784196922	175.79379166008937	111.7381899295962	154.89217936710315	672.2970633797122	359.08005275563124	15	10	62	202	35	0.48415481682953726	1.2527360096944526
927220000	-113859.7963702433	-110961.70711449909	-2898.089255744217	-110961.70711449909	1066.6106604791405	0.04330249753751517	0.35319874648418764	0.058475086291823214	0.01840080989434227	0.04491804910551743	3.745483707048478E-4	1.159513674281299	2.384375180964512E-4	1.821704116167091E-7	1.2692646524593039	-2293.8811608366004	271.79148190587466	84.03257103705943	127.2245655468865	742.0692772680866	613.9252574121958	11	9	59	190	55	0.4846358870856983	1.2527360096944526
927230000	-113853.65089773202	-110950.87776136202	-2902.773136370007	-110950.87776136202	1215.5367911440749	0.043351880862866496	0.3482956496811478	0.058475086291823214	0.01777042271515972	0.04491804910551743	3.703635790524972E-4	1.1851151772054926	2.3456851728622202E-4	1.786923248915079E-7	1.2683288741487364	-2293.1683320465745	468.7879248358922	78.6519655058724	146.779704828454	734.0515702004449	694.6068092561447	9	15	60	176	64	0.4776016081277876	1.2527360096944526
927240000	-113825.12981751688	-110942.6247938598	-2882.5050236570873	-110942.6247938598	1250.1637989384772	0.03998311838808437	0.3506485409144256	0.059933536837783186	0.017949058227827584	0.0437179997098339	3.6245533035477833E-4	1.144479537134956	2.3977325179933904E-4	1.2005484535962586E-7	1.1172636846064425	-2295.1369794948564	138.3114128702775	70.3469212836245	199.86910120284696	692.9656817132503	213.95597263219673	56	7	25	207	29	0.48915574861744726	1.3135906405237365
927250000	-113843.51689698626	-110928.19363315159	-2915.323263834661	-110928.19363315159	1101.4359469002877	0.04316533806033441	0.36954927416064	0.059933536837783186	0.016639851679717377	0.046087176663543235	3.746785326153449E-4	1.1626884747653918	2.5457472036429174E-4	2.2724023904469037E-7	1.3864530570804032	-2296.100104921912	118.08140504522993	152.45383774863421	426.5472500021417	766.7074532768387	347.52769434416706	8	80	12	195	29	0.48915574861744726	1.341925974557017
927260000	-113831.07579429478	-110940.3662662516	-2890.7095280431886	-110940.3662662516	1076.0222964307613	0.04316533806033441	0.3795831153973202	0.058678814514325155	0.01894191695693285	0.046087176663543235	3.698185522118639E-4	1.1791084637189857	2.4233991791496176E-4	1.2728841672700753E-7	1.1210179482787144	-2299.9018232211088	253.4045308942678	102.44931782559856	280.35990398534454	734.5039290150962	484.1689559201164	11	78	1	205	29	0.4918372838016111	1.341925974557017
927270000	-113826.82330248457	-110930.42961507435	-2896.3936874102237	-110930.42961507435	1348.0115719058317	0.04265638897426121	0.3795831153973202	0.06397497776302073	0.01993780362974077	0.044451251377475354	3.571896766072066E-4	1.1569206816708475	2.3328555652361437E-4	1.795074749517036E-7	1.33012765497854	-2296.643956909626	250.8938093766762	120.67098919913391	182.26222324600903	720.2534657725097	361.14739169783064	9	78	1	198	38	0.4936761159094363	1.2704715382914076
927280000	-113827.40294901037	-110936.25544148154	-2891.147507528832	-110936.25544148154	1474.5378447543999	0.04564204767924453	0.3795831153973202	0.057281025539837264	0.020302309662767623	0.044451251377475354	3.675175326206924E-4	1.1786003234126903	2.3089228179442193E-4	1.369241277310751E-7	1.1565736279008962	-2294.677772070551	352.9093216429002	136.11157945553617	152.09377057962186	732.9592769175003	457.57013937692835	6	69	16	192	41	0.4936761159094363	1.4458900768110212
927290000	-113790.14203675404	-110910.65939906718	-2879.4826376868536	-110910.65939906718	1574.757931897215	0.04564204767924453	0.3685646790269465	0.057281025539837264	0.01899003348133149	0.04639577041057818	3.667594058640537E-4	1.13439531297811	2.2389924557089303E-4	1.3852186429378256E-7	1.1870758494230904	-2295.2669433810083	268.16167630047744	127.44373623856457	520.1251985412362	744.2702695876541	347.3673610886986	21	67	21	187	28	0.48507880451584234	1.2945727084541545
927300000	-113798.98271777692	-110920.0296667571	-2878.953051019826	-110920.0296667571	1553.7361895431668	0.04578684017614367	0.3685646790269465	0.06000440670148586	0.018378284686191997	0.04639577041057818	3.570448695539823E-4	1.1491903247424178	2.243839504411831E-4	1.299965757007653E-7	1.1866678249499731	-2291.3274394737473	317.3086848568973	134.65872214946023	892.7788567672918	896.9715115162991	526.7950567242863	15	73	41	139	56	0.48507880451584234	1.3059362854187637
927310000	-113810.05625377127	-110934.90986665002	-2875.1463871212454	-110934.90986665002	1553.903608414434	0.04578684017614367	0.3760977738393719	0.06000440670148586	0.016098822330428735	0.04546490258032956	3.6202611170528374E-4	1.1747213890841186	2.216456472854386E-4	1.8868354329588937E-7	1.377237912000501	-2300.080882989607	172.1358920316601	135.6398879540396	178.52416477504593	735.0522230942044	486.9647809457364	15	54	17	181	57	0.4799282060415861	1.2738878437965138
927320000	-113874.92430212822	-110947.41205877176	-2927.512243356451	-110947.41205877176	1673.1337154805533	0.04846672029346698	0.3848401937743133	0.06000440670148586	0.021298143102191934	0.04517854575950231	3.56510966000693E-4	1.1925861602506316	2.125475298204262E-4	2.059887509914166E-7	1.3962303289272389	-2313.1199567591793	301.15302983842014	105.45551997431814	184.21604619215293	715.591859158341	399.3710047626078	11	45	34	179	55	0.4756784350970148	1.2738878437965138
927330000	-113833.67792630967	-110932.71511432498	-2900.9628119846907	-110932.71511432498	1547.409820324331	0.04659286324384537	0.3848401937743133	0.06000440670148586	0.020882774978556312	0.04203449796601842	3.7037308343884515E-4	1.1948388404180659	2.1332652416606855E-4	2.5023292320664417E-7	1.5306618781608348	-2322.7210979923007	162.51121548673842	142.7198157282802	618.7876757855078	867.7245603711427	477.1694762958645	26	48	8	178	64	0.4749494360311843	1.2986099210608748
927340000	-113850.59603622652	-110928.66255596312	-2921.9334802633985	-110928.66255596312	1472.8040220575424	0.04150066026103824	0.34845977521957205	0.06156586001206173	0.017350352495498014	0.04203449796601842	3.4624186926221094E-4	1.2039084602372836	2.088163980616623E-4	2.8900659903698005E-7	1.6299186446182785	-2310.203317433484	127.13459122755167	76.42444083228466	334.6840959628846	679.5051235104207	457.76813098955944	62	12	11	181	58	0.48385130807420745	1.1816885630430147
927350000	-113869.36052457866	-110943.63663719324	-2925.7238873854267	-110943.63663719324	1362.6922891692145	0.04550288198365077	0.35824055452859216	0.06156586001206173	0.017350352495498014	0.04203449796601842	3.560217018289531E-4	1.1786993966435304	2.1170370573807206E-4	3.036928541280342E-7	1.6727581193164218	-2320.400483435506	141.58913431840128	182.28811208910335	655.4203897797448	757.2982272823408	443.4001081883187	54	15	25	175	55	0.4816032802038986	1.298391158927339
927360000	-113895.00156042821	-110943.32672413661	-2951.674836291601	-110943.32672413661	1522.5213587343135	0.04145345683558288	0.35824055452859216	0.058912617531481526	0.017350352495498014	0.0427682906372242	3.398548592863087E-4	1.1104664894250915	2.138283366026701E-4	1.561272222088692E-7	1.2578151218466684	-2320.1578078117413	272.9977346353441	106.71626283932565	224.4729641457525	741.2446900789762	420.9110378769238	8	40	31	197	48	0.4793450503677254	1.296511749814159
927370000	-113863.16094237157	-110946.3183324181	-2916.842609953467	-110946.3183324181	1405.9463084350375	0.042319804713454236	0.3659923852196115	0.059662135311916525	0.016342073247496765	0.04834600856150696	3.370705302576879E-4	1.1083866045971813	2.1281765203945421E-4	1.1427282941711041E-7	1.1688020237779542	-2331.8345795391415	112.52939650437689	128.67348797686859	359.02212913622014	805.1941718263139	399.19473385350705	8	51	43	163	59	0.4895486803955543	1.301919602255687
927380000	-113887.60065846621	-110959.514298982	-2928.086359484202	-110959.514298982	1247.3957366049567	0.04418071334493788	0.3605335198046933	0.055799445335884414	0.017736212145936035	0.041803751165435735	3.3370051497593373E-4	1.0986038107554368	2.2570163164760724E-4	1.288851718412697E-7	1.223535042100695	-2336.821784886315	182.90510864667795	133.2339480730396	407.89109646173443	948.70815841567	348.3917270727183	31	34	28	172	59	0.4895486803955543	1.2568521766481675
927390000	-113874.57646918777	-110939.80208167217	-2934.774387515602	-110939.80208167217	1526.9202793631546	0.043760508502738354	0.36000244176919716	0.05847956060700609	0.01739924018743948	0.041803751165435735	3.265213542515846E-4	1.1003892135098987	2.10467132519839E-4	1.4652241333144596E-7	1.3147408692167704	-2339.974142917716	362.4153450437118	189.92139559234755	561.1194070649348	888.1861552583312	541.3607018522557	7	79	17	172	49	0.49477747741746797	1.3829289332806067
927400000	-113895.42747860032	-110941.59171894829	-2953.8357596520436	-110941.59171894829	1327.3292683925467	0.04359863092909665	0.3545464965250754	0.05632467548974212	0.01739924018743948	0.04499226625436513	3.4347033672025987E-4	1.1186705196051854	2.2641279289127315E-4	2.2147298750185627E-7	1.4368402680663241	-2331.08216424478	416.25008608882405	155.8151947384194	350.9402963900073	767.0229918012662	504.892296009222	7	77	1	182	57	0.48527952865651364	1.276191707041143
927410000	-113869.21809885651	-110954.55977324993	-2914.658325606577	-110954.55977324993	1250.5632114578377	0.04408048918990308	0.34554757018518345	0.05850178501047212	0.01779439779346476	0.04025922421458683	3.420958445710194E-4	1.1224076087226602	2.2611618152068705E-4	1.204605387944022E-7	1.1895164156847577	-2335.031081406945	226.58068370341496	109.17870700353666	176.4831167280346	781.0011729087996	421.78923714333416	12	40	32	191	49	0.48527952865651364	1.276191707041143
927420000	-113838.31457985395	-110912.90293795396	-2925.411641899988	-110912.90293795396	1292.1805154492072	0.044270885020802744	0.35622098338148855	0.05536063539035883	0.01745986378632306	0.04395722530608518	3.232371706342349E-4	1.1346113312896287	2.2489781294126782E-4	1.455660371764147E-7	1.2919507371573182	-2315.5763218949714	240.39895371828894	137.52887840694282	845.5478991168736	1241.3988138741258	600.0358591645034	9	78	50	56	131	0.48527952865651364	1.2061017983402014
927430000	-113855.53658971885	-110935.28499180666	-2920.2515979121827	-110935.28499180666	1236.7104499625743	0.04161179799246357	0.3485660683783019	0.05707968122798118	0.01745986378632306	0.043047695073518605	3.4026641272492567E-4	1.1414812689256386	2.235552048951789E-4	1.582476270353543E-7	1.3140441886129457	-2330.333713486447	599.0587560682915	163.8909548214396	716.1855176058555	1027.9271742824835	641.0037519153395	2	87	65	37	133	0.48527952865651364	1.3342400022896939
927440000	-113861.04726678388	-110944.4042135875	-2916.643053196372	-110944.4042135875	1302.720895502035	0.04558975587056642	0.36036553268244526	0.056825173811979976	0.017613582876409874	0.04207520119043926	3.2696786664105607E-4	1.1669575868172144	2.1795792514387198E-4	1.1455770649853997E-7	1.1990743661391696	-2334.825293554326	161.27209180572518	299.4680395075287	563.3222898768258	871.4378465746695	621.3201290624152	83	6	71	45	119	0.48011008471298056	1.3016555292239171
927450000	-113858.48889313832	-110939.04505170557	-2919.4438414327487	-110939.04505170557	1352.5328477771163	0.048730517853220606	0.36904713163044733	0.056723765968369005	0.016156893834940414	0.04347376841147657	3.290543937727452E-4	1.1296526833562193	2.21114034057486E-4	1.1692697003191532E-7	1.172491345276709	-2322.1584802771617	137.43547644132494	259.566818366767	623.3060003510568	1123.1613702497139	576.2360024600238	64	28	49	41	142	0.485875669463789	1.3003606197877102
927460000	-113866.5935969157	-110944.2012673524	-2922.392329563297	-110944.2012673524	1624.7577632243615	0.048992482310302635	0.37196836072037487	0.056723765968369005	0.016156893834940414	0.05077689480068422	3.2162843978361384E-4	1.1401117252604938	2.031803738451668E-4	1.2899744207538717E-7	1.2881855475918578	-2337.2236875331428	155.30971863644626	305.2121036377169	798.845926394759	2671.517409789118	769.2974230125768	73	13	85	5	148	0.49077568826191503	1.3192418391113858
927470000	-113855.40034776009	-110938.11847023125	-2917.2818775288424	-110938.11847023125	1780.8049276465754	0.04133195173550797	0.37196836072037487	0.06054379181414623	0.01928217066161958	0.04645874053917431	3.249249957361435E-4	1.1073251833935784	1.9350573010916864E-4	1.135241372386727E-7	1.2087868770174357	-2337.247186350156	178.28868859034284	414.27095655998625	783.226210796928	2065.672454268835	689.6409706326663	75	23	74	3	149	0.47802801331339007	1.2811411942627808
927480000	-113858.75451384808	-110931.22365295085	-2927.5308608972227	-110931.22365295085	1722.7131362225612	0.04854368048323474	0.3660684192564077	0.06086728522570653	0.017038152385598623	0.04456276762004883	3.276500146794381E-4	1.1284270648135581	1.9790967008133392E-4	1.4495738486205945E-7	1.2775134384195967	-2322.85635779012	146.25421411605075	732.6054996569798	894.4888187594493	970.1912084484726	695.7723652963834	88	23	38	53	122	0.4904940046567576	1.3300345234657545
927490000	-113851.18926011055	-110954.32951619351	-2896.8597439170403	-110954.32951619351	1818.0632381759513	0.04729189191284744	0.3660684192564077	0.05653372606064504	0.020471250740321374	0.04133231224827212	3.4489093491786615E-4	1.1690528084593197	2.0087329990505252E-4	1.2819247967686806E-7	1.192068513419226	-2314.1650094654033	106.05473973897932	160.2314869866412	506.19132652231184	1431.1620892613455	778.9289753434809	47	42	45	47	143	0.4904940046567576	1.2916935506698513
927500000	-113860.70826068427	-110936.09859414239	-2924.609666541881	-110936.09859414239	1938.9955174359511	0.044091881404432154	0.3660684192564077	0.05726070786862542	0.02035771809360729	0.04517516150258509	3.463690564750176E-4	1.1469707019675899	2.006254651336882E-4	2.1693597463400328E-7	1.4155970564573401	-2303.6420032227406	119.76650781041565	197.01130686998567	542.2173876508901	881.0673595094019	535.3420563716247	85	10	32	141	56	0.4904940046567576	1.4149364238276074
927510000	-113855.05363180772	-110934.33242268393	-2920.7212091237943	-110934.33242268393	1980.4450232295017	0.04355753606498167	0.37233712651123807	0.0591702690082978	0.017724421923709772	0.045481454010815825	3.4478239166041365E-4	1.1061370208917605	1.964240303670535E-4	1.4579819236512872E-7	1.2234006400050674	-2312.7213938919954	128.2904745016061	502.73339959643374	717.2955695425215	701.2361839815663	800.2087049168726	82	59	29	153	1	0.4904940046567576	1.3401151125783861
927520000	-113855.05798119577	-110919.89534967055	-2935.1626315252283	-110919.89534967055	1916.045571948481	0.04101340367073447	0.36299765465142525	0.0591702690082978	0.017031318812791577	0.045481454010815825	3.3997653262392665E-4	1.1561436032072265	2.0463474259531245E-4	1.5560400402339982E-7	1.2190872675449227	-2289.9088101502352	113.15001959074574	562.9666244286274	2594.5802609535	733.3280379459515	509.0181808507323	91	12	8	186	27	0.4904940046567576	1.3401151125783861
927530000	-113857.50069750287	-110925.6210230419	-2931.8796744609676	-110925.6210230419	2216.936356395717	0.0428684269361375	0.36299765465142525	0.05784493556057694	0.017653696752332644	0.045481454010815825	3.3139526838054767E-4	1.0961528321518712	1.9691842778756432E-4	1.1328753133373767E-7	1.0813063237185574	-2286.338813504412	105.93056777710369	300.08533828385157	753.2176990591807	1059.457256317169	756.3617895958761	88	8	19	97	112	0.4905157353468419	1.3401151125783861
927540000	-113878.91969018837	-110924.76991086968	-2954.1497793186827	-110924.76991086968	1966.1089612661774	0.04380277576129211	0.35706905669474126	0.05784493556057694	0.01671714403753642	0.03953538253271113	3.408165321507007E-4	1.1104587291543706	2.078952263669857E-4	2.3514724108892997E-7	1.4290328561939336	-2296.3999055142317	102.07175720696218	408.7308953777533	1019.2098830254935	668.2779591357073	694.8331778309172	84	8	42	98	92	0.4770347106980676	1.2367912963092367
927550000	-113865.43085072769	-110932.64601744212	-2932.784833285571	-110932.64601744212	2089.2251439493034	0.04380277576129211	0.3536195410891034	0.056157323529350184	0.019320239780876006	0.04237060406290453	3.446413972679488E-4	1.1842827749019587	2.053114328420474E-4	2.299831606196714E-7	1.4317518614702256	-2290.107455498629	101.25308779977179	279.23213749980357	912.118915122981	948.0775656156025	547.5038797749081	78	16	119	47	64	0.4770347106980676	1.2367912963092367
927560000	-113903.97247420067	-110951.8135782945	-2952.1588959061596	-110951.8135782945	1824.0055369158028	0.04380277576129211	0.3537071783640517	0.05936766098675324	0.0182917336144041	0.0422017631052464	3.3527223587728045E-4	1.2030101628383443	2.0334819928669167E-4	1.6048835138228567E-7	1.25506509134773	-2303.1429608486587	119.74327939255768	291.4940236649796	1193.6201293506956	745.9763813412103	675.2734891531061	93	8	33	106	84	0.4770347106980676	1.205278177453381
927570000	-113893.98747831148	-110947.66265184208	-2946.3248264694007	-110947.66265184208	1827.442119219381	0.04380277576129211	0.3594940553916252	0.05503667156786829	0.016769891595634415	0.04538755602270807	3.5364066401910235E-4	1.1973103597210801	2.1554267680043006E-4	1.763629620583535E-7	1.2699961088700153	-2303.6377286875086	119.08717458955135	348.1227334984423	889.2996722401673	1404.2926688831565	597.4982333533297	74	27	106	4	113	0.4950042488037169	1.3584805347866944
927580000	-113865.60430012344	-110935.48203858871	-2930.122261534727	-110935.48203858871	1583.3470907772935	0.04380277576129211	0.3672325586435809	0.05503667156786829	0.019008286418651068	0.04063002103956594	3.4553912601029124E-4	1.144474870582535	2.1188726016469687E-4	1.87929077694846E-7	1.3447602991091003	-2306.3174326370245	104.55418769285906	381.01702298357316	1142.0811238610904	684.489647528357	921.5694864313637	77	24	104	116	3	0.4914494744351995	1.3428910983108178
927590000	-113870.63082855986	-110938.67963285254	-2931.9511957073273	-110938.67963285254	1659.9007051729218	0.044019775324017595	0.3672325586435809	0.057063131110766434	0.0184469276074125	0.04029967493015303	3.5280458621096027E-4	1.1289959958099025	2.200969373551646E-4	2.795859943421164E-7	1.618998566765506	-2323.427532791544	133.41853274664248	390.33214179151844	860.7759163067925	1031.3542802000045	439.7863965439091	90	9	139	35	51	0.4773384162970664	1.3262575286803284
927600000	-113874.29675907502	-110942.33050220806	-2931.9662568669605	-110942.33050220806	1378.9120558049692	0.04325739112569121	0.3672325586435809	0.05999343974141583	0.018605880661672576	0.04547520778981952	3.41601170821693E-4	1.194899245422594	2.206892818600059E-4	1.610368591550145E-7	1.2898018575245789	-2314.2850359149456	106.17888993425488	400.26562088935657	970.6625700027419	991.7599608443252	563.7163238668684	86	27	92	6	113	0.4909589611607158	1.324958550796715
927610000	-113912.40087251777	-110959.403295494	-2952.9975770237616	-110959.403295494	1442.8873322484326	0.03914582779629753	0.3399404404846523	0.05956211972188907	0.01785261865858458	0.04602501076029297	3.521719517751357E-4	1.2104620542073992	2.237617962052601E-4	1.7674406409242255E-7	1.283494634707554	-2321.7690226288278	144.169036641523	508.6497966507601	1211.3129721444905	565.6000731427678	677.206397464443	83	46	76	20	99	0.4818654265454495	1.2995152492213582
927620000	-113905.30053627978	-110955.29901426456	-2950.001522015227	-110955.29901426456	1285.131809571045	0.04149272138683892	0.34435760660186415	0.05703596409404487	0.015920021398627485	0.04440838489220611	3.502088921829867E-4	1.1813543495256866	2.2849188248615527E-4	1.5941909847117673E-7	1.236643392145943	-2316.9299985211437	117.40850849377124	373.402763585142	1539.9806906854728	705.4190312972638	666.5185847201418	84	33	61	28	118	0.4818654265454495	1.2995152492213582
927630000	-113847.70772983537	-110910.10131392983	-2937.6064159055345	-110910.10131392983	1107.6761360709534	0.04149272138683892	0.3483268456832326	0.05862230692432081	0.01891012425684173	0.03976360582136304	3.4267934749403255E-4	1.1720707979496108	2.402698614766181E-4	1.520568306850556E-7	1.2300869656327202	-2306.9584394217495	100.03089753479226	216.84898841427963	508.37016148009235	1067.6100862935314	716.7705609505249	83	4	34	24	179	0.4818654265454495	1.3370748452839525
927640000	-113825.06468100198	-110923.41785214095	-2901.646828861027	-110923.41785214095	1052.3358636441128	0.0441360964068656	0.3534016636918756	0.05623454264325035	0.014223639424392013	0.04579365051565638	3.344309957829293E-4	1.1056639450152612	2.329380925930092E-4	1.3588210030955935E-7	1.2591329902524326	-2316.172798789478	121.31605150049445	111.25121188282866	562.0334560654553	998.798568176931	834.558789720442	72	13	18	90	131	0.4818654265454495	1.2278189235780559
927650000	-113834.86944726719	-110918.78994165885	-2916.0795056083416	-110918.78994165885	1178.7906759214927	0.04235747357868323	0.3649311028698486	0.05623454264325035	0.020638278077847662	0.042415520747743324	3.462880419633085E-4	1.1432131575442492	2.3772535505362294E-4	2.1937401434967816E-7	1.456603779144296	-2306.015400151344	118.30799466662661	604.1251424992221	516.6088945645373	998.7859597231543	698.9815857166609	85	23	7	109	100	0.4818654265454495	1.2278189235780559
927660000	-113816.62512904058	-110930.11621001248	-2886.508919028101	-110930.11621001248	988.1549929837703	0.046830975675048236	0.36801636342786426	0.058850781551781944	0.01883820222740711	0.042415520747743324	3.539032382451502E-4	1.1852205898220836	2.4045415751356865E-4	2.170244224714476E-7	1.4802436701032338	-2310.429952885901	150.78396138172948	72.16192062161298	519.5381288081891	882.184480921459	552.248436094378	44	40	46	151	43	0.4818654265454495	1.2562024854873095
927670000	-113838.86791251658	-110930.18045217822	-2908.687460338358	-110930.18045217822	921.773243840451	0.043006868411069016	0.36417721692226496	0.058850781551781944	0.018118787212626136	0.04448804135298434	3.521652349073779E-4	1.178320084377328	2.5373467132727684E-4	1.6989776774557018E-7	1.266001938628352	-2295.315716794649	124.20774426034922	108.44550634384987	259.6816249211109	784.5778551012895	328.9448795849654	43	45	2	210	24	0.48530298837748587	1.2562024854873095
927680000	-113836.62735959166	-110924.77646763522	-2911.8508919564274	-110924.77646763522	744.454691392825	0.04788102485958447	0.3593051055526895	0.060909871931706445	0.018118787212626136	0.044530526235678596	3.4907695186583033E-4	1.1217367295851155	2.6048615521662963E-4	1.201093843113956E-7	1.1290872180037694	-2309.2973233634802	449.25003594318116	92.08950153749983	549.5121880708678	814.7133005981214	565.2679259692721	5	79	23	208	9	0.4743862365359749	1.2562024854873095
927690000	-113859.70119102391	-110934.17183196075	-2925.5293590631577	-110934.17183196075	917.6291008234858	0.043174100088237334	0.37545141046875574	0.06296134763071186	0.01874168567471845	0.04719329650188671	3.650262135415746E-4	1.1934836345845605	2.6879311132505977E-4	1.9585629225304742E-7	1.2945199562077767	-2297.9195822759834	181.79495584223457	94.97716176006153	183.90602243091536	718.1254368588903	367.2830716908739	56	22	6	211	29	0.48265592385730194	1.3012075393238935
927700000	-113880.4524618625	-110953.42815750238	-2927.024304360126	-110953.42815750238	850.9573825419524	0.043388170532374065	0.3620390817732749	0.06635507632784086	0.016640959391513107	0.04493296914909319	3.507358652306841E-4	1.1834215401194257	2.641022388004698E-4	1.6887152909607097E-7	1.2892933422929438	-2315.790680438773	162.66097804317775	144.31662292411139	340.17693715062796	762.7942107602579	628.4663825126281	21	63	21	171	48	0.48153042925236583	1.2754535991109686
927710000	-113858.63933642887	-110957.68824945296	-2900.951086975907	-110957.68824945296	1005.6762867049177	0.043388170532374065	0.373635522567206	0.05836798537979309	0.01953792843770547	0.04493296914909319	3.468087219378342E-4	1.123686830345888	2.52092138355452E-4	1.1071515266009859E-7	1.1137327300537399	-2310.375150518679	153.14617621928576	79.09288099261808	400.8039939632008	819.3907904674226	639.0921031326544	39	45	13	166	61	0.48153042925236583	1.2521730755514702
927720000	-113822.0995379382	-110933.14410820023	-2888.9554297379646	-110933.14410820023	1072.5436209605316	0.045189256033152284	0.373635522567206	0.058131303517464636	0.01953792843770547	0.044185807534638265	3.4842642003106856E-4	1.1003588816950507	2.4834374841911E-4	3.702964961605574E-7	1.9042027156378865	-2300.9991271999274	266.3038666007995	99.54424252047626	437.65701403000423	800.1469337013449	442.298757006762	10	74	13	194	33	0.4696195256538129	1.1304801437446792
927730000	-113832.70698595427	-110931.8368015875	-2900.870184366763	-110931.8368015875	1145.2434409545729	0.04982933048257537	0.37051171150834433	0.058131303517464636	0.01873642682589921	0.04764889876182629	3.4552327569510187E-4	1.1144526175955483	2.472356836161188E-4	1.6891232283905612E-7	1.322287627151283	-2300.399613762375	247.34210689414698	114.32810946101728	356.8241872815916	818.2609624236948	776.9251364726913	14	71	1	198	40	0.4713426016388844	1.1744336339237442
927740000	-113830.55375695832	-110921.3803146168	-2909.173442341513	-110921.3803146168	1128.1969687501144	0.04510050252467372	0.3740659156900612	0.05934603692950594	0.01873642682589921	0.041289033519857174	3.561264284831768E-4	1.1551522486739576	2.555387715583428E-4	1.5078202213634375E-7	1.1790200231664896	-2279.514345323984	105.73893683399034	46.07882933048099	148.50154344942695	776.3923559980733	295.9209505258859	48	20	18	196	42	0.4685904919340481	1.1067318193112576
927750000	-113833.97677049115	-110928.33416877413	-2905.6426017170143	-110928.33416877413	1109.5861296553414	0.04231794569788245	0.3816995996364847	0.05978727298435055	0.018709372725729062	0.04242202497027361	3.6011166133038963E-4	1.1452216259785593	2.570287080803546E-4	2.5765046249358856E-7	1.4835863294723446	-2282.823339463855	118.44885448681147	63.0544466577651	126.85438703495062	783.6970645072831	357.8607557101192	58	23	6	207	30	0.4692419236420783	1.275677499030063
927760000	-113833.39337540464	-110938.26984941214	-2895.1235259924993	-110938.26984941214	1106.1283215124806	0.04399941449701489	0.36898410094962103	0.057848175810360156	0.020558630060606178	0.0419490630100744	3.618177754890845E-4	1.1678692768890273	2.5158097572003136E-4	2.1238763829658487E-7	1.3852412684827862	-2287.8345037388244	108.67158907388324	234.62395534898658	757.5170705209739	910.3265201357593	474.20103719171874	86	3	118	75	42	0.47323420106871866	1.2380790704890883
927770000	-113859.50810414532	-110937.17335181146	-2922.3347523338543	-110937.17335181146	1010.552966846253	0.04023633818151047	0.35963950634639447	0.05816220847744811	0.019638517542519995	0.04680441020188971	3.594716389447617E-4	1.13986295093772	2.5045996130095536E-4	1.967811575693731E-7	1.3070291639507758	-2290.908310550229	88.55995919001573	374.25122865844713	749.951979704694	125.28817833178671	372.1406319433145	86	2	209	3	24	0.4843217934672608	1.2706876836306833
927780000	-113896.1670008074	-110969.07224328765	-2927.0947575197474	-110969.07224328765	934.4247670508711	0.04472842458166747	0.3477470531680605	0.056312470009702076	0.016989118717298277	0.046125794352211875	3.572425715085626E-4	1.2209512474027715	2.534467457828784E-4	1.8397190782023723E-7	1.283342246738386	-2297.0673441157514	166.7302057823448	114.20292049615261	792.9702542937877	535.4121897939655	500.03997411962166	22	63	172	27	40	0.48864649889492046	1.264320116838419
927790000	-113845.570079423	-110937.91174305708	-2907.658336365937	-110937.91174305708	1176.0252151955865	0.041990032679743015	0.3568357432995684	0.06089449046677921	0.016989118717298277	0.045542621638337596	3.5235808877348866E-4	1.1830478808228193	2.3836153469783796E-4	1.3763398755710345E-7	1.1716347179950484	-2293.6501432773184	143.5136211406165	127.85994888202089	802.2583121949318	856.936954480753	361.05481670991725	19	69	187	14	35	0.48864649889492046	1.29781929021008
927800000	-113847.18435375465	-110965.17253740988	-2882.0118163447787	-110965.17253740988	1228.1548656958228	0.041990032679743015	0.3568357432995684	0.05582915919503274	0.01867032451037228	0.045542621638337596	3.4863792752746196E-4	1.1494416299184085	2.325357988607478E-4	1.191164976799286E-7	1.155532356127372	-2298.9712352076212	299.8476163174137	93.2648658031207	808.755170585457	671.6039267196583	607.1203026802851	8	79	177	9	51	0.49443435994405566	1.3942555843784126
927810000	-113807.78315317357	-110939.69384031219	-2868.08931286138	-110939.69384031219	1265.574711555112	0.045725725363550594	0.36721646311720957	0.057603681307869144	0.017639876741685406	0.041564191159425036	3.646548686180261E-4	1.2389045306949742	2.3393873028501683E-4	1.6243855217272368E-7	1.3067777848372437	-2304.0314931939183	170.41321842416684	107.52007848515066	259.3184946457624	704.2072489844663	627.6095921046262	13	54	25	187	45	0.49443435994405566	1.3769752720851403
927820000	-113818.25155599868	-110962.02836656565	-2856.2231894330307	-110962.02836656565	1141.6567072778225	0.045668102552056104	0.36721646311720957	0.057603681307869144	0.017639876741685406	0.0428142038691884	3.70348359167495E-4	1.1615980620875352	2.440921966971896E-4	1.9212875801292896E-7	1.3795024617995653	-2283.84263232157	243.63062762369165	123.01081226018908	674.0574993932418	685.2572091138654	445.3744750801446	7	84	75	117	41	0.49717467203335397	1.3592361724090312
927830000	-113802.7695014316	-110928.82030236127	-2873.949199070329	-110928.82030236127	1220.635121093016	0.045668102552056104	0.3629788122840012	0.05520879031896361	0.017639876741685406	0.04549907271654233	3.7571143470247235E-4	1.130644071442008	2.3086027969791505E-4	1.7168693189755768E-7	1.290269105166705	-2295.746222720009	281.3235080757867	116.77207851296816	573.5608363185859	818.1187327383086	428.0877648427389	10	74	70	157	13	0.4880836816971163	1.3592361724090312
927840000	-113844.95802589499	-110938.94825055794	-2906.009775337045	-110938.94825055794	1195.1183762286473	0.04278417773286751	0.36673285819266876	0.06079578145529785	0.01700630457190696	0.04485664131680494	3.724955614618648E-4	1.1745574577489555	2.3112409328725827E-4	2.6089125124887574E-7	1.5071299904463271	-2288.290781892996	813.1227968664692	114.6058571442259	418.88160965302455	700.0457286082017	518.2222742866313	7	82	18	205	12	0.49197274702162413	1.2840008824329647
927850000	-113861.00080131023	-110970.0320994653	-2890.9687018449345	-110970.0320994653	1284.794686280158	0.04278417773286751	0.37145927519411615	0.0642205859493996	0.01700630457190696	0.0413099367954518	3.7152364378378384E-4	1.2271455117471375	2.2548604104666704E-4	1.402969413890555E-7	1.1656798191239937	-2293.020757740563	407.9441312196521	120.37925930138107	228.2265721044388	722.7863204995061	431.82920446120573	6	84	2	197	35	0.48786065057462547	1.3147340789590174
927860000	-113828.7036527496	-110946.49346577688	-2882.2101869727244	-110946.49346577688	1187.80606354441	0.045601185405564446	0.35699942818559777	0.06044708341554087	0.016602146257648435	0.04082752979686356	3.653624908972833E-4	1.2090674368210137	2.254236382660193E-4	1.5886619643242232E-7	1.26340028781209	-2294.32009151527	134.31855421208206	129.84893433736357	494.9285142411349	776.0981078822033	533.5038657500575	33	56	2	184	49	0.48786065057462547	1.2778065103226828
927870000	-113849.66499008158	-110945.06968427359	-2904.5953058079854	-110945.06968427359	1402.0539708343872	0.04430218604281361	0.35699942818559777	0.05820286665566492	0.017057500031901384	0.04072297501318083	3.7750279956941376E-4	1.1863362155418824	2.3118255156133341E-4	1.9090229982802624E-7	1.2718694349539064	-2288.053045758811	154.91242945879455	94.3560090855386	519.5057240640888	751.4037426846699	486.2296280021144	26	58	33	172	35	0.48934567530395584	1.2814144781130814
927880000	-113801.69637843443	-110932.3528303588	-2869.343548075632	-110932.3528303588	1235.6480406068015	0.045486685242941166	0.3704617540683425	0.05820286665566492	0.017057500031901384	0.04342919729542751	3.802156719656917E-4	1.21057842595479	2.3723594690376254E-4	1.522445123116207E-7	1.1956045826160908	-2285.843364955356	296.20529396602666	102.25799008514714	462.10850414961885	943.4653732405999	485.8683416645451	11	73	60	107	73	0.48758968501335326	1.3267110864445193
927890000	-113807.85363785039	-110919.58003476371	-2888.273603086674	-110919.58003476371	1140.1860763766872	0.04477102987321288	0.3699249488040181	0.060244988864032546	0.01549390598490137	0.043173488573535306	3.955647554750648E-4	1.1776421551969218	2.4701931774188116E-4	1.617153827950971E-7	1.1502011889532655	-2272.1369118735415	195.27293641651212	122.520138533424	578.9422706915867	1067.9644115072365	536.0720208711969	9	81	72	69	93	0.48758968501335326	1.3100463397202144
927900000	-113831.10861924825	-110949.37288014777	-2881.735739100471	-110949.37288014777	1098.803653607513	0.046320483349416734	0.3594572970907756	0.05926364592578171	0.018920697205400523	0.041315102225968084	3.862999200137266E-4	1.21036542751141	2.4969616577852485E-4	2.3405884386068395E-7	1.3529961382808142	-2261.9886162212547	295.0016042359768	115.52301229985417	459.2135373424649	900.3789791085654	508.53526253255524	8	82	69	80	85	0.48758968501335326	1.2426569166972385
927910000	-113849.62047106563	-110958.75284145067	-2890.8676296149683	-110958.75284145067	1056.7165219017559	0.04363715037691511	0.3594572970907756	0.0636690081963021	0.01926423587343604	0.043433408756245795	3.941978557854016E-4	1.153217627956488	2.5732946793972884E-4	2.480921599854237E-7	1.3392362159588709	-2256.0828605802503	433.15604721949745	93.588449707339	426.12347272113817	791.1043814711252	534.5009765506156	13	76	60	92	83	0.4788195697822654	1.1440180902603423
927920000	-113831.80251161566	-110961.56299723321	-2870.23951438246	-110961.56299723321	1009.1984866737082	0.04533699288370639	0.3690266873321762	0.06174393947008775	0.01926423587343604	0.043433408756245795	3.919982567556348E-4	1.1600779441895035	2.788854285241295E-4	1.5865441303311867E-7	1.1368363825947185	-2255.9136322967843	250.40825431318348	131.4682510757725	482.71173652938614	987.7909200141644	475.65191548363833	7	78	61	93	85	0.4788195697822654	1.2662115588797673
927930000	-113825.46489410916	-110962.37090410841	-2863.093990000755	-110962.37090410841	928.9500610323933	0.04533699288370639	0.36605395411049296	0.05691860572896522	0.01728604266441147	0.04195857593791794	3.9923580997277246E-4	1.1665745381528294	2.754574258920413E-4	1.7657071345738833E-7	1.1899582087354534	-2260.4442654542668	137.32438162956547	96.80856217905944	482.80240877601574	763.0535011766257	387.14515214044224	8	79	57	137	43	0.4865665724363283	1.30057786728238
927940000	-113845.75672580885	-110959.92920645254	-2885.827519356312	-110959.92920645254	886.2565540184734	0.04272443039211049	0.36605395411049296	0.05975139450440634	0.01886051318003584	0.04183362512434866	3.832494636893119E-4	1.1960240189770646	2.7546558031312987E-4	1.999298112263902E-7	1.2518465518816557	-2254.426355344826	85.39371663688253	117.14535297383483	191.1050882727247	760.6610622627002	514.0641402559492	11	72	14	164	63	0.482824721886383	1.2168871929711218
927950000	-113786.32982911204	-110936.56292996764	-2849.7668991444034	-110936.56292996764	928.9221218516883	0.04373666823831709	0.3591490603976306	0.05877351414654041	0.019380121118548116	0.04183362512434866	3.9293938515513253E-4	1.1951974580570024	2.7355724341656626E-4	1.2555790926185879E-7	1.0809526706085633	-2273.40042817536	71.12404892809883	158.6714086687289	144.60520394971985	699.7778525459314	342.69511057528854	2	3	86	193	40	0.49093870101080284	1.40666782384748
927960000	-113774.68224548353	-110938.92221723186	-2835.7600282516846	-110938.92221723186	937.3808413235886	0.04373666823831709	0.3591490603976306	0.05799280450148107	0.022068660157117687	0.04183362512434866	3.870905825952807E-4	1.15953624800242	2.7921695085588767E-4	1.7133017988267853E-7	1.249369207493226	-2260.7107007186246	177.09837924131125	120.84404389724027	140.80226905717407	667.7161112404679	312.69337622700783	18	19	52	195	40	0.4953981777764796	1.3726302974490996
927970000	-113826.72833859007	-110953.26365244383	-2873.4646861462315	-110953.26365244383	886.3715659363648	0.046323759198062406	0.35994606463305756	0.059315925736806004	0.016258101578089098	0.043564586265798615	3.8348675060556137E-4	1.2045377907686143	2.9843612982110565E-4	2.971728925402741E-7	1.5421859929756103	-2260.6571446827884	149.89162459808233	98.79622435450126	151.65540254527076	726.7308354863536	262.0257640784178	45	9	36	201	33	0.4850960485825258	1.3641781288469184
927980000	-113818.0057582276	-110936.11216854602	-2881.893589681575	-110936.11216854602	878.143836868374	0.04469852375193223	0.3746119786382185	0.059315925736806004	0.021520923169181853	0.04012115384968121	3.804494507945039E-4	1.2164286236859188	2.808528735426578E-4	1.7295191823689544E-7	1.1985545358823746	-2258.1335719926196	370.3309999415128	129.72425728569925	230.31726863555755	738.9619059041478	265.61466657157354	9	78	12	176	49	0.48652567339508446	1.2689977813584903
927990000	-113837.62495654757	-110961.60770629106	-2876.0172502565183	-110961.60770629106	943.5715188707339	0.04469852375193223	0.36388758750984185	0.059315925736806004	0.021520923169181853	0.046106191261878336	3.86685446209847E-4	1.1925936764052603	2.807712652749375E-4	1.8426020141658266E-7	1.2225466631817312	-2258.846197820684	161.34682997286103	116.65468438220871	304.1101079607104	709.1813092543174	398.3276887682355	4	83	14	164	59	0.4814717022846299	1.3494343179141601
928000000	-113817.88090943353	-110941.69211464864	-2876.1887947848895	-110941.69211464864	999.411997063886	0.04469852375193223	0.3463198737276689	0.0581432322203179	0.017338706639058933	0.042959245293201116	3.8694186086741443E-4	1.1763881856269434	2.82514957036109E-4	1.8861921483670805E-7	1.254693253393257	-2265.753894267258	178.5318306088843	181.72668528478025	120.7035224398366	709.291322189479	413.86429827153466	7	26	54	191	46	0.4814717022846299	1.267210606007366
928010000	-113837.420174884	-110943.54156363657	-2893.878611247429	-110943.54156363657	1122.9478593718989	0.043537252173511266	0.36205150394427776	0.0581432322203179	0.014800425466445059	0.04457077323464584	3.76096668494332E-4	1.2279096063789703	2.647983964008204E-4	2.2419478577836215E-7	1.3513752865294055	-2272.9541050619373	308.52087938777913	120.58387379264015	344.86846393858593	785.5937135027393	344.4627356604741	9	77	40	146	52	0.4857456133552329	1.267210606007366
928020000	-113812.61086040332	-110940.32233736625	-2872.2885230370807	-110940.32233736625	1026.42195531057	0.04395403867455937	0.36205150394427776	0.0581432322203179	0.01860060181607289	0.04528285123212772	3.718818601540964E-4	1.153042856433031	2.7398147998061793E-4	1.8597048964853693E-7	1.2526396653248202	-2237.553971984828	174.01506860834087	106.3319174613227	442.87091722486844	714.8727121100002	264.1906699738683	10	80	45	148	41	0.49214607720374787	1.2595315462460805
928030000	-113890.51963937216	-110986.61918538666	-2903.900453985498	-110986.61918538666	918.5992118801282	0.044050550031024975	0.36205150394427776	0.06038589886814329	0.01923199292867038	0.04528285123212772	3.8069906913151114E-4	1.1831542104245387	2.850693661867303E-4	2.511926050445459E-7	1.3366785133336863	-2238.114936353437	69.25881552924633	128.39735618847635	455.1636400308533	726.7177115626971	390.61776247265567	1	93	53	116	61	0.49214607720374787	1.2595315462460805
928040000	-113822.13132448646	-110924.75471503894	-2897.3766094475072	-110924.75471503894	1003.2988797106005	0.04354507888728674	0.3668530644511274	0.05859098654723283	0.019632418779339293	0.04613611808858781	3.802679684121408E-4	1.2720558168167937	2.761556839412382E-4	2.0379977483870475E-7	1.2314503817332032	-2239.4138596919356	113.93278185880129	104.73521508550367	467.90617979879283	704.9296208966246	246.79124756670035	12	80	50	142	40	0.489292524971833	1.2595315462460805
928050000	-113824.6940178681	-110927.91113740008	-2896.782880468012	-110927.91113740008	970.1543070853697	0.04354507888728674	0.3427960207353456	0.055694643974856586	0.019632418779339293	0.04485143372526608	4.04634711626731E-4	1.2323147559419994	2.817162834792355E-4	2.3317563668758852E-7	1.2456811104742305	-2237.583722511643	110.27707408389361	118.6037855523174	439.57925338992504	710.9284813726229	451.5277819291996	90	7	28	140	59	0.4847110192130678	1.328226469274961
928060000	-113842.32067539408	-110938.19212533714	-2904.1285500569343	-110938.19212533714	1058.881889568856	0.04601603261662524	0.3603322654103552	0.055694643974856586	0.017778151045648352	0.04204640419112843	3.9345626434191883E-4	1.2895338502671774	2.6525053202822044E-4	4.0152154596232303E-7	1.6242322706729588	-2265.4411583200867	126.34389348749619	372.91678482573474	919.1022183621046	861.1925153130207	514.1160475453686	95	24	8	154	43	0.4825721311813801	1.3345526068590172
928070000	-113790.62011974321	-110910.82904409323	-2879.791075649983	-110910.82904409323	1173.5440428818595	0.041432899639695	0.3469672682512255	0.055694643974856586	0.015986497393726574	0.04204640419112843	3.87310838047015E-4	1.2343759826784262	2.512517346687058E-4	2.6042575510305544E-7	1.4188064027555878	-2270.358816406723	116.88412675450132	295.35948406518395	509.2412524405113	838.3996124969383	359.5592182350504	87	13	49	136	39	0.4762410867146932	1.273074904366911
928080000	-113803.3446809195	-110935.20846067816	-2868.136220241337	-110935.20846067816	1056.3615270772705	0.04528747864785796	0.3469672682512255	0.052823296588770774	0.01884350266014717	0.04386406092708296	3.978336454684604E-4	1.3116716203430356	2.6279206891765265E-4	2.5568965075872207E-7	1.4121009974984204	-2279.871165941025	165.17342361523188	247.70064398523925	497.2927853493186	855.8690854828274	422.96047534109533	85	6	54	137	42	0.47969825569951796	1.273074904366911
928090000	-113806.78326090772	-110934.43783638494	-2872.3454245227745	-110934.43783638494	1160.2308756287061	0.04528747864785796	0.3469672682512255	0.05480399173086016	0.016144379325766924	0.04386406092708296	3.8239913498460987E-4	1.1923583503763067	2.57516144961599E-4	1.9624209492655493E-7	1.286330808283581	-2267.2229562385523	155.32473658426298	549.7378716806604	744.0831074970162	699.3790207830092	615.905425519294	97	53	38	88	48	0.4826619366901126	1.331266237032417
928100000	-113822.17816805409	-110938.79639397148	-2883.381774082605	-110938.79639397148	1028.541304886335	0.047046720604946156	0.3469672682512255	0.05415128730163693	0.017788348785245184	0.04574783886943971	3.744794671952183E-4	1.2521480619169478	2.590516143893359E-4	1.7616803481864647E-7	1.2387497761165334	-2269.937771596628	125.55280070096674	199.64127150954664	540.2951520468599	843.9831774029917	417.901435691465	68	28	39	136	53	0.4806201107335527	1.240817473699244
928110000	-113815.01314589045	-110925.18774793565	-2889.825397954804	-110925.18774793565	1312.5645756608387	0.04382775474885915	0.36290952032897295	0.053153185666110804	0.01806667561450456	0.045297488530854864	3.7028631468161014E-4	1.2091010011680243	2.4617177470500853E-4	2.1293906809428406E-7	1.3237462165442222	-2265.0503490696	124.50820127829311	224.79066003350397	327.0001776011766	818.8542302565799	364.51502195763493	88	1	42	170	23	0.47942360846918836	1.2296929048833674
928120000	-113824.47818196753	-110911.69581734648	-2912.7823646210472	-110911.69581734648	1197.3587201287103	0.044676713070987	0.36290952032897295	0.06327775437103626	0.01766870650987809	0.04170204608080467	3.763193529094411E-4	1.2249588250003796	2.519990047233762E-4	2.8286449838028057E-7	1.405952600106631	-2254.2531723447078	119.67863069565865	235.218975126504	388.26699242824606	910.3965539958117	317.01569202256377	95	2	42	146	39	0.47942360846918836	1.2296929048833674
928130000	-113802.79770773226	-110922.98768228684	-2879.8100254454116	-110922.98768228684	1214.6534949959273	0.04151724272454188	0.36276973231789716	0.05958859416364779	0.01766870650987809	0.04170204608080467	3.834451257586717E-4	1.1919325985208715	2.505270177461383E-4	2.2886360275241017E-7	1.3567685305946513	-2270.6910068255456	148.89788406727484	225.62804118772476	403.8800906586504	870.9894110580096	396.4389223047332	81	16	55	113	59	0.47317441192744963	1.2000908488348097
928140000	-113850.07680958828	-110950.15836908905	-2899.91844049922	-110950.15836908905	1196.8256571129812	0.04182730970991305	0.35659332384831255	0.05909541859610624	0.018850275531761423	0.043118714346793874	3.8313049785553254E-4	1.1775139773896588	2.563213418416203E-4	2.835847416704373E-7	1.4805926954270412	-2284.573645578157	107.70805669626307	168.45513509768944	367.44721619868136	863.2600389212502	483.26821023851636	47	30	62	130	55	0.4823092959144326	1.3173673085203355
928150000	-113825.37014968264	-110937.16421980492	-2888.205929877715	-110937.16421980492	1340.978847529957	0.04313146492692718	0.35614881554931943	0.054463924086066054	0.01855209972772448	0.043118714346793874	3.789592545610954E-4	1.137771245798882	2.478879238364986E-4	2.7821939043459585E-7	1.4808376265111882	-2266.60652237755	149.54134473015876	110.06526216991824	531.0887446020708	792.3887497661484	485.0473561029608	16	65	72	106	65	0.4823092959144326	1.3276525282206195
928160000	-113837.59387664987	-110941.99819310434	-2895.5956835455354	-110941.99819310434	1419.039654644141	0.042303026488892406	0.35614881554931943	0.054463924086066054	0.017898787963741534	0.043118714346793874	3.750011483406109E-4	1.1892414333397445	2.4103867197578232E-4	1.907447791024104E-7	1.2686327092043581	-2271.5354118628507	112.40840728895937	105.34247435186847	628.931696503199	887.0396381140383	641.4162140651246	27	64	59	72	102	0.4823092959144326	1.2396156872456412
928170000	-113844.78992363634	-110953.14594314554	-2891.6439804908055	-110953.14594314554	1093.4087448184275	0.04260504727513436	0.3457847066403456	0.05690149606129829	0.01814298175076855	0.04214835805453481	3.6979657461765064E-4	1.1850722227750459	2.4780142391294893E-4	2.0601062648632592E-7	1.3100683101692123	-2266.321514270027	110.58655086519045	113.37670560303623	551.962627971385	842.9605985466301	519.8769031567863	4	85	79	107	49	0.48355478779919375	1.2396156872456412
928180000	-113824.13138643301	-110942.22771502145	-2881.9036714115673	-110942.22771502145	1108.5324743018543	0.04260504727513436	0.35652401893676844	0.05690149606129829	0.017858407268974925	0.0431628095912387	3.75854679726818E-4	1.2065839216794236	2.6232376086795796E-4	2.1269492827673172E-7	1.3058805192686538	-2252.073956218602	140.9122149412539	114.76330705534221	469.98488905896824	626.4572543713109	506.93516089383957	31	63	35	148	47	0.48355478779919375	1.3065618732527802
928190000	-113756.30361219263	-110900.88208437552	-2855.4215278170996	-110900.88208437552	1057.9229165120653	0.044671806830092115	0.35652401893676844	0.05690149606129829	0.01700299552254577	0.04596195514090503	3.659817068371638E-4	1.1402781123798587	2.5599281690758907E-4	1.4068740076200422E-7	1.1818700709301835	-2269.1477676743084	139.2060631044846	102.75663640101862	179.0464845010277	759.618165973916	339.5663781135161	41	27	28	201	27	0.48355478779919375	1.31202935081301
928200000	-113852.17786596433	-110962.78317237517	-2889.394693589163	-110962.78317237517	923.9565213771173	0.045965379601016335	0.35652401893676844	0.05625223047441296	0.02002315027304773	0.04257047376125239	3.6876261452282755E-4	1.2117622707226645	2.586183039702791E-4	1.549805484742985E-7	1.1707520526075368	-2265.387696762353	160.4376456090907	87.94330512065042	202.32934485793305	770.1603325350218	528.9932606149378	26	45	14	196	43	0.49443095191219455	1.315395002168575
928210000	-113814.10841671274	-110936.84594139858	-2877.2624753141527	-110936.84594139858	1060.6122615528993	0.04437874965757784	0.34931525865560364	0.05628597839798867	0.017180064431934504	0.04124480191285906	3.694516760375727E-4	1.1662767660680136	2.491100805764262E-4	1.9526209656838862E-7	1.323706070372645	-2263.4217931264325	108.12550308537917	154.49030293121902	463.4336569902223	692.7188512469844	199.510469415614	86	4	8	220	6	0.4963225396011973	1.3284000974897867
928220000	-113843.56432566044	-110953.71199028882	-2889.8523353716146	-110953.71199028882	917.695827752394	0.04416602385084546	0.3651451005366249	0.05709178709332956	0.020643077223877555	0.04392723866530338	3.8024401917579855E-4	1.1776755392500213	2.7063904054861946E-4	1.7280075100975378E-7	1.2058009052020544	-2273.4303071561512	147.9280571951733	65.71306665204138	189.16017610294264	635.481515128984	327.88845024525887	14	45	32	210	23	0.4963225396011973	1.3753490906793588
928230000	-113804.66528427991	-110962.00554439554	-2842.6597398843796	-110962.00554439554	1000.5873206155445	0.0430929819299143	0.35685162013718597	0.061216780736516666	0.01666308211300944	0.04122279636939956	3.88277739066433E-4	1.1616877039753428	2.6454845363327225E-4	1.98486518191454E-7	1.2784736807919361	-2246.63613737399	275.40294165457163	79.77984554518339	266.04855995889653	711.3087312214883	435.91263001423255	7	82	20	195	20	0.484857348662696	1.290524186197287
928240000	-113811.52342810616	-110942.48619552278	-2869.0372325833764	-110942.48619552278	968.1084833960922	0.04063499706384352	0.3562043762282619	0.054075101834083546	0.0186120293931458	0.045443947644885234	3.909206150306461E-4	1.1856855756103866	2.6973244414456966E-4	2.1632421727142394E-7	1.2947153035479284	-2254.506101315393	301.95513952463034	100.7150938374704	316.336016093883	690.6063051701146	477.59320471727744	7	76	12	179	50	0.484857348662696	1.334454706355744
928250000	-113850.80326234357	-110974.59579039048	-2876.2074719530956	-110974.59579039048	945.7664307912579	0.04476855439550285	0.36027430923058285	0.061783811008333536	0.017706087201520743	0.045443947644885234	3.629782785195871E-4	1.1018393212514852	2.560061791504188E-4	1.2550723339294278E-7	1.0800285069806637	-2250.2413652761934	264.9655301061075	86.15307421267288	92.94625955004278	690.0935005830836	489.33319360085153	13	64	11	194	42	0.4999271568018846	1.4073358475923268
928260000	-113839.01867185895	-110952.73313967288	-2886.2855321860698	-110952.73313967288	1118.8432490231928	0.04530847466476353	0.3562289009828586	0.05659781502925119	0.02131193580265799	0.04077875765431168	3.6571762769780107E-4	1.1479211089847905	2.509930270529652E-4	1.7260249343596578E-7	1.229203590752434	-2261.2382588367195	377.1056560262204	77.55821148591971	137.64551633682603	736.2222773434864	340.0259271820169	12	75	3	213	21	0.49896681411524274	1.3739201882515935
928270000	-113834.74551386385	-110951.68505886025	-2883.0604550035932	-110951.68505886025	1135.7808063487091	0.04030074597892486	0.3548211824792439	0.06583562171963336	0.02131193580265799	0.04077875765431168	3.7247366956515333E-4	1.136739652851726	2.5359468635844404E-4	1.4592872363413911E-7	1.1500377773356008	-2266.03452332401	179.4203218349496	86.62946915996186	96.00179416403041	692.6394309895941	527.7156840632523	26	16	50	201	31	0.4925395092744408	1.3133083585254175
928280000	-113799.6787472015	-110925.59681230877	-2874.0819348927284	-110925.59681230877	1139.3435223529382	0.04030074597892486	0.3548211824792439	0.06229432948021598	0.01770572746998806	0.04491580156505981	3.790660520911584E-4	1.1378055311170858	2.636962582019535E-4	1.9235843199096455E-7	1.263000670095073	-2258.012808453465	272.67048674908244	78.19932191137727	98.90191509457908	710.1978022888051	508.07546048334206	22	30	38	212	22	0.484640859521658	1.3197705839703981
928290000	-113815.69817800727	-110927.78047715354	-2887.91770085372	-110927.78047715354	1118.955652991258	0.04338505770929209	0.3615934636126501	0.06277938118275979	0.018636085514998936	0.048400943991056766	3.829743140859141E-4	1.2113561500917218	2.619231217474622E-4	2.578099498057155E-7	1.3746300121488733	-2246.6280862806657	219.4565259499315	80.2725528720855	458.8233251143753	709.1567869786726	425.2344174641578	25	61	18	184	36	0.484640859521658	1.2833884854519606
928300000	-113799.80082651338	-110929.11550437307	-2870.6853221403085	-110929.11550437307	1120.4040991807422	0.04387528371086723	0.346844321401496	0.05408785848486582	0.016870911301935666	0.04939727936501749	3.88232178335919E-4	1.1334716489810706	2.7409037743559043E-4	2.0056651325584265E-7	1.2536723268724312	-2247.032013715306	169.69039993997742	71.40268560779889	254.26442524493973	688.8677369968457	401.01541573877876	26	60	7	213	18	0.484640859521658	1.2702461645701917
928310000	-113847.2324360646	-110943.84996907585	-2903.382466988756	-110943.84996907585	1096.683937471704	0.0444792691625707	0.346844321401496	0.05673622005941502	0.01911579835230153	0.039544521964284055	3.8192376909228535E-4	1.1212008768104804	2.612243710659997E-4	1.9246229021566334E-7	1.22547116631846	-2255.811345700936	341.84313074362683	89.56172355838972	342.40647605736797	762.3079023897226	281.62551596417575	8	76	32	172	36	0.484640859521658	1.2804869564725045
928320000	-113800.02570632914	-110924.46141649892	-2875.564289830213	-110924.46141649892	1131.6154090597051	0.043805339043092834	0.346844321401496	0.05600324934329922	0.017092494163961355	0.041987769275517006	3.948676097165138E-4	1.126256371631132	2.717184074923339E-4	1.8617628975278126E-7	1.1551779510134437	-2233.092634907273	187.90658792304654	84.517396691481	369.41016530453766	670.0835196499518	434.11723725371	9	76	30	152	57	0.4822368441303501	1.34542512128402
928330000	-113792.81083841594	-110927.7674442539	-2865.0433941620427	-110927.7674442539	935.1816423769892	0.039856667086499244	0.3410659331100733	0.062312838656200076	0.017092494163961355	0.041987769275517006	4.018436455825789E-4	1.124722389989653	2.8310340465172575E-4	1.7249811748549704E-7	1.1296863435042115	-2239.1742736561555	184.65322689338493	80.10998172688838	213.8519639057213	702.7035765937773	381.28352095426584	8	79	2	209	26	0.47045290199154527	1.225510429868517
928340000	-113807.0528228823	-110931.28260959899	-2875.7702132833106	-110931.28260959899	926.214551836702	0.04295008428039145	0.35056847805863	0.06042830639520746	0.015565657388165026	0.0437445397768862	3.8398105742324946E-4	1.154219215257757	2.8537027203094585E-4	1.8017139238114336E-7	1.1835517491799827	-2240.583671376003	200.4146595995305	86.80172282873009	451.85441816422076	705.0697630901053	402.3883537293366	11	73	13	199	28	0.47013276972279483	1.2325358659040224
928350000	-113837.19578597632	-110941.91802983108	-2895.277756145235	-110941.91802983108	880.3546532671168	0.04390457895357287	0.366865818093644	0.05918726283997302	0.015935652528550195	0.0437445397768862	3.685923602755107E-4	1.1486526151215848	2.802648718698848E-4	1.7275818722166085E-7	1.1892373158640193	-2243.617002809076	195.74296066141503	87.26486920347779	558.7700055219633	687.6518098060733	493.65462646523645	25	63	71	120	45	0.47276874869093555	1.2325358659040224
928360000	-113842.988119217	-110950.05459678039	-2892.933522436602	-110950.05459678039	996.8063481699635	0.04390457895357287	0.366865818093644	0.05918726283997302	0.01686327499121443	0.044240819082612765	3.7330036447041546E-4	1.123846073795034	2.696970478161423E-4	1.7460065380075552E-7	1.1764100351637563	-2240.0882361683502	157.6743273270167	77.14666180777532	522.348077538385	679.5997969686273	396.2709839911832	14	72	91	115	32	0.4771281661563616	1.2496158495944094
928370000	-113864.24190719378	-110965.84388679442	-2898.398020399355	-110965.84388679442	871.372851137997	0.04390457895357287	0.34905128301308264	0.058318040255022546	0.019451382646777718	0.044240819082612765	3.7082883311275014E-4	1.132662585999254	2.7579652625617083E-4	1.7697430254263235E-7	1.1860404185320297	-2240.586926972063	437.38351621276666	84.82370036973887	532.8409806367742	684.7158138921601	425.12198982578957	17	70	56	158	23	0.4804894617487335	1.3287129059978307
928380000	-113875.77108344692	-110980.09870983438	-2895.672373612547	-110980.09870983438	809.7200332244845	0.04659665778460878	0.3707651368525529	0.06208307296550255	0.02029539993657616	0.040423058491768644	3.6883978699191845E-4	1.1004023603569437	2.793957175849049E-4	1.7291745860091152E-7	1.1903139520918609	-2247.9407832926563	186.7840257098014	86.32192824734395	468.70441098237626	820.2691163426176	389.09162605363935	23	63	28	157	53	0.48845318120351033	1.3038363549746554
928390000	-113829.94785134534	-110946.52816359131	-2883.419687754028	-110946.52816359131	851.2713134504564	0.04286588121764265	0.34661996072972306	0.05414469675177488	0.019236234225264225	0.04134584467146906	3.772289323082316E-4	1.1443155989118807	2.932209518845401E-4	2.101554732649489E-7	1.271303829423328	-2237.575033608675	209.94310732417546	73.34014994127942	87.27106271472023	660.7962055780113	274.67783524375653	25	5	59	193	42	0.48987296140372033	1.3872909965281124
928400000	-113843.5877365993	-110937.71452176874	-2905.8732148305626	-110937.71452176874	721.7817940214942	0.03997709921036766	0.354768111907201	0.05242746468931559	0.019236234225264225	0.04310439047244674	3.742527399813943E-4	1.1746470525871855	2.9383895330806393E-4	3.044559887728631E-7	1.4601912490784013	-2251.267648271403	297.8357082234182	89.60875345694845	446.5568219578749	706.8502110143666	259.3655543030847	13	81	7	201	22	0.48987296140372033	1.3827372053309475
928410000	-113860.56611401275	-110960.49320986697	-2900.0729041457876	-110960.49320986697	880.1791304745382	0.04493573375209595	0.3685160507776738	0.05636742473923861	0.019163123437638853	0.04310439047244674	3.510426616332904E-4	1.1002194397064	2.700850965543932E-4	1.813051829274607E-7	1.2643019864681881	-2255.671245217371	141.9683535828079	81.83250211308487	552.1288655937211	639.0400994182132	408.3058115231867	47	44	58	147	28	0.49668806176425756	1.3827372053309475
928420000	-113800.55087730274	-110922.48401847164	-2878.06685883109	-110922.48401847164	771.2802595878329	0.042992203058225646	0.3685160507776738	0.0593972296024754	0.019163123437638853	0.040688724170744116	3.5881811559967486E-4	1.0852178171707785	2.9633841952048746E-4	2.0573562651821532E-7	1.3301048451385031	-2253.9781725372654	257.81887458890316	103.53758799153337	195.17394133211408	683.9793926181553	449.61910417800874	7	74	7	175	61	0.49668806176425756	1.3906491794454248
928430000	-113882.23462364486	-110963.4798007778	-2918.7548228670644	-110963.4798007778	949.9208505834305	0.04283606485230169	0.37726372868541164	0.056130365159323556	0.019163123437638853	0.04536692678029005	3.686424027552945E-4	1.0965295702921014	2.806752302806872E-4	1.840800736223647E-7	1.1879631688371528	-2252.257335939429	356.97390461770993	131.6269685607777	586.8713627509919	738.6939568646628	465.3954929997128	7	84	33	147	53	0.500256704383438	1.3858283329720782
928440000	-113863.40044259587	-110946.94582129359	-2916.4546213022854	-110946.94582129359	1075.2387773356268	0.04556836956967657	0.3505976194945296	0.05420221627129214	0.019163123437638853	0.042078714161671305	3.626692268257511E-4	1.1150917921047971	2.7811590333699093E-4	1.6135963868313527E-7	1.1563393962399355	-2254.7199270083	259.21833371146306	102.69079279064644	351.1672516064414	683.863768643913	480.07642310830107	8	77	15	164	60	0.4837537196206262	1.3488506496481834
928450000	-113865.35602218196	-110948.77248571477	-2916.583536467197	-110948.77248571477	1152.7823685239198	0.043767627269737666	0.35679996495072286	0.0603102751294344	0.018084205842735263	0.04718144408097079	3.514032629467208E-4	1.1121943414255235	2.7134114482140127E-4	2.5456877607166776E-7	1.438976148201806	-2245.6054935074108	196.2465016146521	76.14450738374924	306.01372049948543	690.9859020186196	399.60031059288195	12	69	16	192	35	0.48417386058052975	1.2986303768720704
928460000	-113852.95556473194	-110928.96731317842	-2923.988251553513	-110928.96731317842	1361.3314976248369	0.04447024815992946	0.3503891512103588	0.05953484736784098	0.017139569432587126	0.039337524316186576	3.47197701610736E-4	1.1351600770257182	2.60267166389393E-4	1.717868721071077E-7	1.2212562107074778	-2259.151783489321	95.61387541572034	102.53010372769194	276.74176249821215	671.4279376676992	378.7864707711908	39	47	6	185	47	0.48417386058052975	1.2690103360059943
928470000	-113862.49211270877	-110929.92379266927	-2932.568320039499	-110929.92379266927	1369.450510052665	0.04447024815992946	0.35805750197010283	0.058817944159607456	0.017139569432587126	0.04385433001203101	3.6389434225203555E-4	1.0963502802312832	2.591686885126644E-4	1.8778702696080692E-7	1.1970638588902507	-2257.2795299624504	268.1794732428356	131.3001215538738	364.4188658224646	744.1061775717607	441.76633408730663	5	79	26	164	50	0.4750788999880369	1.2690103360059943
928480000	-113873.61534565363	-110943.53001010182	-2930.085335551799	-110943.53001010182	1402.2112876012532	0.04447024815992946	0.35805750197010283	0.05796594167910753	0.017139569432587126	0.04516394617920475	3.597726617922526E-4	1.1355685022188187	2.481776175358887E-4	2.799831620090196E-7	1.4449547883873672	-2258.788294090441	213.29905127416055	116.7712776998076	287.42484473068794	661.198265958387	392.8673181591854	15	64	5	201	39	0.4750788999880369	1.2690103360059943
928490000	-113900.23947296591	-110969.25233706004	-2930.9871359058693	-110969.25233706004	1573.8751912004088	0.042801497559161246	0.3449438278821726	0.05647490281656638	0.0160294101643939	0.042923095106387726	3.4737449448675315E-4	1.070427570610037	2.3033184799722145E-4	1.8816464397018846E-7	1.2429614085017082	-2256.8452908408576	357.6405360165248	101.0555985080399	387.3262752471142	719.0700259681488	432.81027866372875	6	81	42	149	46	0.478299877129352	1.2690103360059943
928500000	-113852.81645359816	-110956.11266508145	-2896.7037885167083	-110956.11266508145	1609.0772024100609	0.043513804042732036	0.35054714543731796	0.05544143626508621	0.016836159664490483	0.042923095106387726	3.556574622402032E-4	1.1207112235156844	2.3102081450562781E-4	2.1275003823979495E-7	1.3615653736102569	-2260.6785212920936	159.31050128995778	94.00264030655453	183.4371805367207	693.1913331969636	649.0585376351739	8	59	18	116	123	0.4758890123860872	1.1897914334944373
928510000	-113862.83600488279	-110963.21941601018	-2899.61658887261	-110963.21941601018	1556.359571706263	0.044340888649926774	0.36095954955020304	0.05728720377450927	0.016836159664490483	0.042923095106387726	3.612778642459241E-4	1.055517163977714	2.5218628367150637E-4	1.6916716503393157E-7	1.1954088702169943	-2247.212955001777	102.99155932262471	100.05060528619079	305.6885757583701	658.3260515708452	550.2655059103614	84	5	4	113	118	0.4795958383460915	1.246151009631042
928520000	-113839.39765962414	-110957.8535884724	-2881.5440711517494	-110957.8535884724	1427.8125232320642	0.04930484227634467	0.3641066434390017	0.061712075184633425	0.016832298154163934	0.04396541240942828	3.742947779061654E-4	1.1728500137954139	2.434587681274012E-4	1.574266126580254E-7	1.1687302992494255	-2257.619502946812	135.27527933923562	81.02948371171045	145.0012355938668	654.4795922556084	528.4703400262266	12	59	15	122	116	0.4709342580418925	1.2065124828832885
928530000	-113848.51535916174	-110962.51344411177	-2886.001915049966	-110962.51344411177	1463.9498598514524	0.04599156328398968	0.3641066434390017	0.05336020870887316	0.018804911141152614	0.04396541240942828	3.750914617500263E-4	1.185351492476545	2.4092465614667305E-4	1.5922807884008507E-7	1.1619865506079192	-2257.617587851156	124.58471810088373	120.45475066256233	336.15774359106626	640.1950786679911	527.5972805781574	16	61	12	180	55	0.4987103409899767	1.2532814409705386
928540000	-113852.49421608554	-110936.58222485689	-2915.9119912286574	-110936.58222485689	1522.6850700548293	0.04495041700863863	0.369430884320979	0.06122532302068395	0.01904885108771887	0.044612439621252616	3.7748823882121973E-4	1.1528878262935724	2.4723663901087244E-4	2.486977919135928E-7	1.348497674118287	-2249.2150590043175	365.01834244001424	101.48334932540719	124.73686060254884	611.2912550760078	539.084292121	8	9	69	142	96	0.4924395697842561	1.5009292697868735
928550000	-113827.78849892433	-110931.66432821508	-2896.1241707092518	-110931.66432821508	1471.8141335311032	0.04623024338450489	0.37449236295144345	0.05937461880474352	0.017620508007083254	0.04315751207142229	3.7098910114298245E-4	1.1039998339093022	2.3972795472445126E-4	1.4974921580801987E-7	1.155383414891672	-2273.479177549533	139.10096935080242	261.881982042166	267.4949724398189	692.7888421660782	430.09631558112824	65	13	15	171	60	0.4924395697842561	1.3783238331252594
928560000	-113852.1494041366	-110954.68211506889	-2897.4672890677	-110954.68211506889	1534.5514833154118	0.04342984052846484	0.3664284131641702	0.059291778306524746	0.017620508007083254	0.04445172515733097	3.575183705057036E-4	1.0532875815066496	2.353230567483063E-4	1.280444496706066E-7	1.0918430423722012	-2264.2063756633975	134.54455676744666	340.5510777861241	339.46053348505257	617.5684571634782	528.3558500854311	84	6	4	189	41	0.4928197229813766	1.3783238331252594
928570000	-113869.05368332278	-110961.1980425125	-2907.8556408102836	-110961.1980425125	1450.6670085845578	0.04342984052846484	0.3732902248666497	0.060890254556281664	0.01909767428886872	0.04627545620578961	3.6374628988157656E-4	1.1260640518767535	2.44046831080486E-4	1.3614085031530644E-7	1.0875700511567024	-2256.2341256632812	107.65705488300382	516.6984593427574	524.3186240311624	664.3795517892474	522.8234158026964	83	37	21	133	50	0.49488274058099646	1.3783238331252594
928580000	-113849.32162161366	-110948.26804882399	-2901.0535727896763	-110948.26804882399	1395.7639151877268	0.04501863132633825	0.36519198240821826	0.0580153974314745	0.01742885714016525	0.043772650038149986	3.71661907784653E-4	1.1314823785193615	2.4227974047504343E-4	1.509261503268077E-7	1.158926058939947	-2279.11577337831	108.13436559702917	129.0541615149786	642.9248506817785	933.0963020417258	591.5952149059679	75	8	80	68	93	0.48554695645080076	1.267966292582184
928590000	-113848.17010930034	-110938.76505626916	-2909.4050530311824	-110938.76505626916	1247.4332648233026	0.04501863132633825	0.36555219739340566	0.0580153974314745	0.019553583036708566	0.044197787515749466	3.587864308474514E-4	1.074459165356018	2.450293646780436E-4	1.4294329973119596E-7	1.1495821347147768	-2276.904292811355	138.53753437084197	249.64327610200513	294.07800349454936	658.1059306643926	785.8182661754311	84	10	5	223	2	0.48554695645080076	1.3111481356340826
928600000	-113855.86234295227	-110929.37980191706	-2926.482541035211	-110929.37980191706	1327.9981193000583	0.04501863132633825	0.3538519621046005	0.05860588276828788	0.019553583036708566	0.044197787515749466	3.565439044714319E-4	1.1479211076738631	2.420683167122272E-4	1.345680246469403E-7	1.1012539932613785	-2275.7253684749608	156.8552014247612	485.8457688371906	918.9185334395595	681.2257028323877	542.1050280046408	95	1	12	167	49	0.4808380711399013	1.3498951560438472
928610000	-113848.35857201203	-110950.38416843841	-2897.974403573628	-110950.38416843841	1347.0147136102785	0.042606196242358674	0.3538519621046005	0.05766728632742861	0.019553583036708566	0.04162219596821943	3.6947016857240045E-4	1.137951108147663	2.5667015221956575E-4	1.5353345548292783E-7	1.152102428864632	-2275.322278051962	121.74478665569482	106.37734377688727	287.76640086775666	756.6054838442396	578.2259379745334	87	8	1	181	47	0.4732384163632093	1.2806894298210327
928620000	-113863.29124168416	-110934.17323424626	-2929.118007437896	-110934.17323424626	1338.8249961347897	0.04607618251673472	0.3770556914975783	0.059359640701775185	0.016587935914678015	0.041089495993639556	3.474361777406119E-4	1.1587685302748285	2.4793373601968827E-4	1.642813811953854E-7	1.2032347848325051	-2273.573501995453	188.50046875091584	80.95135707661598	186.39102894228492	691.0587391709952	321.5352287223689	12	61	24	200	27	0.4838475728194734	1.246999184061175
928630000	-113867.33803961129	-110950.1021117204	-2917.2359278908802	-110950.1021117204	1338.8161061314415	0.04968710931322482	0.37821431679883055	0.059359640701775185	0.02192128832021122	0.044597482874439695	3.535238660955935E-4	1.1320877517095231	2.557849632445807E-4	1.350873531303764E-7	1.126897624489562	-2274.4684214003432	175.39399688606306	101.38597858854916	160.79138276922862	732.9470877617009	397.89539422385405	42	34	17	174	57	0.5040357121012546	1.4490770624050844
928640000	-113854.40039801145	-110961.30669838758	-2893.0936996238806	-110961.30669838758	1286.1993964558449	0.044104020265147155	0.3577465815834997	0.059359640701775185	0.017897972774773063	0.042651767120939946	3.821025412420796E-4	1.157917507938481	2.664710754505243E-4	1.513798091173933E-7	1.1642208514351216	-2285.728525761709	338.0755257846366	208.47724738634312	157.65465436707223	744.2175836333155	329.33060980400114	12	7	73	181	51	0.483066649278327	1.3453106098258674
928650000	-113852.81634332307	-110941.63570592113	-2911.180637401938	-110941.63570592113	1270.3105276987678	0.044104020265147155	0.3577465815834997	0.059359640701775185	0.02173630430233853	0.046282060995794995	3.607350538027972E-4	1.1416439475095712	2.550230003559506E-4	1.9044966090919804E-7	1.2941733864625884	-2280.7531701111166	324.33463072864583	118.67639672616103	217.45613232176336	795.7266969932747	607.2109378483685	6	44	43	131	100	0.48415679696056707	1.209094607424532
928660000	-113878.38846059174	-110972.17010004305	-2906.218360548689	-110972.17010004305	1214.837344692292	0.044104020265147155	0.3565147360766908	0.059275341439579333	0.02173630430233853	0.046282060995794995	3.7787476341625094E-4	1.171122986856772	2.6345672824887767E-4	1.8798154236647836E-7	1.2499522212282004	-2284.838638494682	185.76669512497656	72.14433823440423	242.73129885705973	725.5708765865527	607.9877744712144	43	30	23	142	86	0.48698410810776677	1.308545841482009
928670000	-113889.75126844771	-110948.73716258674	-2941.0141058609775	-110948.73716258674	1179.9195868986264	0.046234944113212675	0.3562101601931361	0.056954417876209924	0.016971510271415736	0.04176213256435265	3.69761818023222E-4	1.1787440307376922	2.619382539834059E-4	1.9006711806238743E-7	1.235002076022693	-2279.8014069621395	134.1537306568395	208.16774488238707	303.22059763983316	700.4552430767607	350.2976503383383	49	44	2	211	18	0.47892702407896354	1.2283756327620765
928680000	-113853.2738998347	-110924.2297830728	-2929.0441167618987	-110924.2297830728	1224.9818875868295	0.04235682382973649	0.3417660779151022	0.05881022856341442	0.016971510271415736	0.04247127093262502	3.641492900493245E-4	1.1525074689390336	2.617240935650748E-4	2.2540250392883676E-7	1.3422828134322244	-2280.322189176497	106.97604347300164	106.3489976281745	209.2267608395656	706.3971738100723	427.4300565940863	22	50	25	214	13	0.47835700663925396	1.1967615059309153
928690000	-113830.43225301208	-110925.88322318815	-2904.5490298239374	-110925.88322318815	1288.758600783274	0.04522476613028536	0.354835245575214	0.05807010689413475	0.016971510271415736	0.04247127093262502	3.8087208628400146E-4	1.1647308705024082	2.633555094258509E-4	1.632968447681158E-7	1.1573072376616893	-2268.802306447267	185.77414360697006	88.18976107804862	200.23005227905674	796.2084940524148	390.0853963950384	12	58	24	186	44	0.4679548664110755	1.280959232447293
928700000	-113847.40493374447	-110930.23954429073	-2917.1653894537453	-110930.23954429073	1072.9361464442295	0.04109488086656614	0.354835245575214	0.05785515833812358	0.016971510271415736	0.04233286867383198	3.8183958650479317E-4	1.2107869316721978	2.7213976917654675E-4	4.2101816084710546E-7	1.7540561319903474	-2272.4662182554885	215.84156266210417	112.30189316120243	432.6759170115212	746.4716979148902	493.5389445845812	13	77	14	173	47	0.491405945044565	1.3227914920419812
928710000	-113839.88300647947	-110913.35519680947	-2926.5278096700004	-110913.35519680947	1203.8731163450973	0.0439761206898007	0.3604977345127181	0.05785515833812358	0.016971510271415736	0.04513132290136244	3.670169365639327E-4	1.1581776532874337	2.615938975122424E-4	1.2731588125537217E-7	1.0633143746004556	-2275.50505674773	348.3374830634429	111.65082818330768	614.6569199031395	873.2463346975246	256.7225875585524	8	80	94	105	37	0.491405945044565	1.3227914920419812
928720000	-113853.12413067686	-110933.01533208307	-2920.108798593795	-110933.01533208307	1197.7770516932765	0.04339483266204811	0.37465274251005487	0.05597563898980659	0.02082210925925282	0.04403378643259824	3.5365397510611944E-4	1.141151720918788	2.452993272451842E-4	1.7304689438491915E-7	1.2494044780615063	-2283.160455792744	163.81010838607423	139.66320701625173	549.9638499976552	783.580290506525	438.24429485480414	10	73	68	130	43	0.4798039584434017	1.2065320147230645
928730000	-113842.99924198586	-110923.01391280371	-2919.985329182145	-110923.01391280371	1089.0950046422977	0.0476726340497823	0.35321868899689585	0.057859658211354324	0.017312369324521137	0.04511026119164168	3.608862982977191E-4	1.2018309066631685	2.572244420609324E-4	1.7048662349516624E-7	1.2299146110397194	-2278.1390507161827	100.80428216275473	103.1623949211692	442.34001295978425	791.083793842959	504.01243271112054	69	14	30	119	92	0.4902865878624973	1.3016858383998087
928740000	-113811.86105155972	-110906.53293824953	-2905.3281133102014	-110906.53293824953	1165.9896402820161	0.046516514528542226	0.35321868899689585	0.055139115846278	0.017312369324521137	0.03939780600004649	3.646013874785253E-4	1.2338772687626554	2.565031466807182E-4	2.3382825020654038E-7	1.3842871698698347	-2267.068526377106	92.59614756295775	291.4816293557771	761.0712955811024	643.0924985879029	446.32794530803426	86	3	152	42	41	0.48867190906738467	1.2942598608637537
928750000	-113777.54721046922	-110903.05172933506	-2874.495481134158	-110903.05172933506	1132.5395838044508	0.04463526258849091	0.35321868899689585	0.055139115846278	0.017312369324521137	0.03939780600004649	3.666159037552446E-4	1.1980761389518935	2.569907568330366E-4	2.0346849297971234E-7	1.3912971935894756	-2275.894026697452	108.86747493293856	485.6962757950243	801.4071384689903	271.97857772515	803.0054655299134	85	25	172	36	6	0.47738064148286535	1.203624310563307
928760000	-113811.61113427485	-110904.61151558945	-2906.99961868539	-110904.61151558945	944.055268514388	0.04491059968395334	0.35321868899689585	0.05746749902214566	0.017312369324521137	0.04252297763762238	3.6860207203761155E-4	1.2058314916700499	2.6668349990271084E-4	1.9077616825308912E-7	1.286667754567169	-2279.555002363748	116.85597796701694	337.58454280219775	795.4242424015471	189.50661585030454	410.1000248562593	93	7	190	20	14	0.46725709135831417	1.197933320135561
928770000	-113829.77170615635	-110917.09617714955	-2912.6755290067886	-110917.09617714955	961.5033537205172	0.04491059968395334	0.35210508753704234	0.06032070493426103	0.01566441995372442	0.03990085030843607	3.781056158213726E-4	1.1827934066382215	2.7495768482113463E-4	1.7621870132540533E-7	1.2092267998617696	-2282.2246822180014	159.82489236045146	524.8478333694709	943.4888040999055	630.7553328423753	475.47091135293243	91	24	92	57	60	0.4938593999433883	1.248475048866687
928780000	-113844.6050822121	-110925.75877424898	-2918.8463079631188	-110925.75877424898	745.410798034284	0.04573905820240646	0.36880646406880313	0.05980629804139677	0.02049432995452435	0.03893337439197296	3.694005921450415E-4	1.158342144433176	2.8215889941860136E-4	2.8829840752390486E-7	1.4825737805911179	-2272.9965405739163	121.42027385981403	429.4272812028821	766.2129109847536	399.62899900117526	450.9924186263331	92	30	142	16	44	0.4938593999433883	1.3764518765978773
928790000	-113840.93637319819	-110913.31517132497	-2927.6212018732203	-110913.31517132497	705.4674305552611	0.043692518226713675	0.36922853485281826	0.05831574651037993	0.01939117309717378	0.04403815237099239	3.644384799613664E-4	1.1495704368475381	2.7952002632657873E-4	2.8038300467932886E-7	1.5205393833483742	-2293.7096706223524	134.76868387592714	291.482852905131	677.8866270282267	652.6141999506785	393.0122112243489	92	1	81	98	52	0.4938593999433883	1.3016092365670178
928800000	-113807.78504038646	-110907.55312191804	-2900.231918468421	-110907.55312191804	733.0882545618819	0.043692518226713675	0.3522769937925197	0.05831574651037993	0.017098976583601284	0.039938612292942224	3.7586230173651373E-4	1.1193789254576292	2.9090262769649407E-4	1.85110552073115E-7	1.2431895789194416	-2282.2252409108405	133.10813049493004	334.61096639830805	730.5957947031184	841.0649469114865	480.84420512785243	79	16	81	85	63	0.4865844147187284	1.3016092365670178
928810000	-113827.96078425663	-110928.8763762065	-2899.0844080501324	-110928.8763762065	718.3928663471793	0.043692518226713675	0.3557698793969438	0.05831574651037993	0.017098976583601284	0.04710647922618886	3.7711253284737194E-4	1.1655622769187366	2.8394650580464045E-4	1.5681311042932963E-7	1.1602633811462806	-2275.425256607763	113.92204098511976	197.2885192445521	1042.3569085047338	612.4011788227477	363.37121759081725	76	21	86	98	43	0.4779077188088205	1.187138768792849
928820000	-113846.25379224436	-110944.71849853283	-2901.5352937115226	-110944.71849853283	721.6500926500717	0.043692518226713675	0.3564969232288937	0.05901095848176215	0.01668508682785075	0.04407860924833346	3.7174140277274856E-4	1.1356677387091407	2.8224899138591235E-4	1.7867283310653968E-7	1.2451330660581292	-2283.901099075422	111.686771496555	335.46817334071574	706.1751126278629	572.8011277466215	365.4081809660234	76	18	141	86	3	0.4779077188088205	1.2264384521516951
928830000	-113844.11273689776	-110925.56719477064	-2918.5455421271163	-110925.56719477064	778.5271673283411	0.04595719081534025	0.35231656431744723	0.05594063683112829	0.019005418156642268	0.04407860924833346	3.752991210849691E-4	1.2032082124571288	2.938504332922763E-4	3.086698061312197E-7	1.49553629128007	-2265.8879249257343	120.77519972862967	412.182144977578	717.6537577894082	944.5574978319612	296.0240746140546	89	1	105	89	40	0.47926923180198183	1.2476899567590125
928840000	-113856.06710963704	-110949.44673887735	-2906.620370759681	-110949.44673887735	717.6331070924999	0.04456156708325302	0.35900991301245394	0.05651577313686142	0.017736235078317675	0.042343161846541855	3.702272187638655E-4	1.2040255308053274	3.039126911282189E-4	2.062876785832746E-7	1.2817683448567223	-2255.388855925056	141.74938279733772	105.75903868707535	179.67847487266155	735.2783678280559	200.9788321680167	48	33	13	198	32	0.47926923180198183	1.2408638936739036
928850000	-113819.56849583994	-110932.73460008002	-2886.8338957599176	-110932.73460008002	746.2064118628451	0.048562023865092147	0.37679215968164326	0.061284635781018705	0.017736235078317675	0.042343161846541855	3.7344781829001E-4	1.154976671324099	3.1482693133283587E-4	1.8471891965710124E-7	1.2555643442513622	-2258.9590732270503	163.43257526872105	92.85132426194257	553.6223412058315	703.4818388236699	230.00468576793384	13	75	49	152	35	0.47732024336319634	1.288092123821385
928860000	-113808.34482022219	-110940.85420455471	-2867.490615667487	-110940.85420455471	998.8436775388803	0.04436739838261499	0.3591199726133564	0.06232117604375292	0.01785959642279906	0.042343161846541855	3.836870236486583E-4	1.1487209378391823	2.887045526205764E-4	1.0803841247089431E-7	1.0338168336764781	-2285.54293611046	179.2715131105298	106.68164231983258	522.1940754631868	856.1226353938644	275.5708064752895	35	55	2	194	38	0.47732024336319634	1.288092123821385
928870000	-113832.85600180614	-110946.05495470196	-2886.801047104182	-110946.05495470196	775.6385674974875	0.04540700063066142	0.35655226420954883	0.06180503131741623	0.018451293980787063	0.044668811416054506	3.913084489382239E-4	1.2111357354038552	2.927890049447451E-4	1.557778039618746E-7	1.1570272219793216	-2281.0163374434096	149.48542550833193	115.69393008191507	137.62790569053507	707.7705931174642	227.75303541606448	31	11	49	194	39	0.4865870770869368	1.3131295262569656
928880000	-113838.25398224226	-110947.9271309285	-2890.3268513137573	-110947.9271309285	721.2798992367892	0.044348875700634324	0.3598504823522485	0.05639028514845621	0.017718458092993983	0.04168665358627639	3.8912964055216285E-4	1.1717654122223304	3.0854480359532343E-4	2.0611139961877253E-7	1.2716950685336823	-2265.4656610526395	196.82009289040832	110.77544652107402	144.05743534573597	740.68854009467	359.1455500856578	45	36	8	188	47	0.4873265692300161	1.3131295262569656
928890000	-113798.83002729581	-110931.07102022503	-2867.7590070707765	-110931.07102022503	978.471478902096	0.044348875700634324	0.3598504823522485	0.059459798538805245	0.019765121318251342	0.04168665358627639	3.872355786481897E-4	1.1281088883353305	2.761002479939532E-4	1.9633453498277924E-7	1.2956056343315006	-2265.8310120901747	139.89812421629802	101.58756789030927	736.6145932182034	762.3252033247636	373.4768249750952	43	49	3	191	38	0.49070144858954085	1.3661273180674205
928900000	-113785.30084075913	-110946.98078649462	-2838.320054264504	-110946.98078649462	916.9852752478731	0.044348875700634324	0.35367241606016153	0.058969491187426205	0.020044131246792347	0.0399669829828056	3.9248820685312466E-4	1.141670916804182	2.833089515966238E-4	1.8328521340812747E-7	1.2665393579009556	-2258.07418440905	139.86686881151115	71.68058584320198	235.09734487941444	655.2081982581049	311.4402415668675	50	35	2	210	27	0.48299522608397183	1.3264199042518594
928910000	-113805.11342267832	-110944.84022659954	-2860.273196078781	-110944.84022659954	972.4384900875629	0.043501865003569846	0.35918805075131327	0.062404913280509455	0.018801407562694966	0.04257177638123853	4.027913453180389E-4	1.2086851302768804	2.837268868864408E-4	2.1961328459515978E-7	1.305814519994621	-2253.465440070713	219.2826805215004	73.69511582253637	544.9062803676863	880.2148517130512	365.4577318187561	36	51	21	159	57	0.47967375470089135	1.2708737246162685
928920000	-113830.14377056119	-110969.08236958747	-2861.061400973722	-110969.08236958747	884.2871944363997	0.040470217765986014	0.36843402801391534	0.06048939702158782	0.018775028130886846	0.04257177638123853	3.958244903659759E-4	1.1625401177616073	2.9126309229154566E-4	1.9425381763227096E-7	1.2571808397291013	-2259.921520409866	286.5291599252036	79.9117398903253	580.2128729578614	718.2090295195775	374.3789749157297	17	64	40	166	37	0.47967375470089135	1.1740375372244864
928930000	-113820.47782340612	-110946.18750819491	-2874.290315211211	-110946.18750819491	987.3524078296787	0.0441807108806381	0.36843402801391534	0.058928924267128154	0.018775028130886846	0.04257177638123853	3.7787451276857407E-4	1.1727415104405232	2.7962958851083006E-4	1.59874209466705E-7	1.2031942199599608	-2273.427649315436	426.4572936260365	98.44412830024217	394.86006635898144	668.2303526218418	367.9088228025296	19	59	26	178	42	0.47967375470089135	1.2835985867194866
928940000	-113797.50470285419	-110942.46642344538	-2855.0382794088123	-110942.46642344538	891.9585070358484	0.044989526810269916	0.36843402801391534	0.0592392635074578	0.01903912104519689	0.043735312149684555	3.862816616190917E-4	1.0948184453917653	2.850745053535317E-4	1.51903322526626E-7	1.1975142575027817	-2274.629640433149	153.74289174234036	105.39275939596233	299.4968480846392	743.7272469004197	358.0583976876123	48	29	33	165	49	0.49076773680064995	1.2835985867194866
928950000	-113796.98259418907	-110927.5783305378	-2869.4042636512722	-110927.5783305378	804.2397759823067	0.048182446676572996	0.3608351400376668	0.0592392635074578	0.016950294294388043	0.04949594537632762	3.7681669916431523E-4	1.1724157685975347	2.86013118980865E-4	1.1146038902563809E-7	1.0706512852680088	-2292.9496088583614	107.13027882300383	314.47987415729585	862.3185406955716	787.6732536624712	299.5353178362022	71	44	21	156	32	0.49369440580029017	1.3790524075248467
928960000	-113826.85468661154	-110959.34363337587	-2867.5110532356575	-110959.34363337587	965.9970344293245	0.04910470883978593	0.3671679000119734	0.05911944433459938	0.01692928785237826	0.04463000180058232	4.018296064189051E-4	1.18408977227072	2.927832269766083E-4	2.419317320732069E-7	1.3766751763621639	-2276.1314690101044	260.8893208021163	121.87328348041073	290.8972695597289	802.9119795287694	290.72605806541367	12	62	35	179	36	0.4943105552081935	1.5137613049576193
928970000	-113813.19441467352	-110961.17985356814	-2852.014561105377	-110961.17985356814	973.7268107050486	0.04653406326130282	0.3671679000119734	0.05980913611158435	0.01692928785237826	0.04860529780763194	3.794343749439783E-4	1.2128247838632544	2.778639738621612E-4	1.921102099864534E-7	1.3355581071775569	-2274.8909753094817	238.43206234747882	133.48658454203186	401.94259594586845	689.7783701725994	319.1705683444651	6	64	52	158	44	0.4943105552081935	1.3219527595631282
928980000	-113862.18111312173	-110968.4383047963	-2893.7428083254144	-110968.4383047963	1115.8787648243904	0.04653406326130282	0.37150905995886174	0.056624839735441426	0.01877347543853686	0.04530705955267927	3.665031291225307E-4	1.1658613429218938	2.6373378058903904E-4	3.942246499952527E-7	1.8028242130678809	-2282.8120597292723	484.7679332800484	104.06015411995251	534.1857146470104	771.9476954875653	371.67675070562854	6	65	49	183	21	0.4943105552081935	1.3018978216591182
928990000	-113827.52432080229	-110947.33998897552	-2880.1843318267697	-110947.33998897552	977.6802963624884	0.04653406326130282	0.37150905995886174	0.056624839735441426	0.018216576149606315	0.04530705955267927	3.861696577229469E-4	1.1764225827668218	2.7622323095478863E-4	1.665418675012299E-7	1.2175976768811914	-2288.2520061507817	311.5947352091352	151.66964582067723	408.6989742811723	794.3461104226094	250.16255292581832	8	63	50	169	34	0.4943105552081935	1.3039894038678728
929000000	-113814.22562324555	-110938.83815849155	-2875.387464754	-110938.83815849155	909.6785012379489	0.044037015229607054	0.3565488604459341	0.06028081909975573	0.01855245007424511	0.04397451405770823	3.966147025947526E-4	1.1831556199059048	2.8614252563331967E-4	2.4004302796018585E-7	1.3605711726301966	-2270.246695319415	200.506049983285	105.31578330494445	283.1972110208581	738.7143247967887	211.46115033351256	10	63	54	168	29	0.49343234677838316	1.292760056094124
929010000	-113859.3155712938	-110990.10464345137	-2869.210927842429	-110990.10464345137	896.5714550485125	0.040873158939512114	0.3565488604459341	0.06028081909975573	0.018938177928116737	0.043012989496542434	3.85418412505486E-4	1.2193237308320344	2.744186756662264E-4	2.2984466708791288E-7	1.4074272744453662	-2280.241637878087	172.4104704049087	91.56597057898261	369.57520586717345	812.6149887260566	174.1675722141493	31	36	70	157	30	0.48918209372088567	1.3094169674251186
929020000	-113799.2947865134	-110919.3051250176	-2879.9896614957966	-110919.3051250176	835.7338892070875	0.041411177991743285	0.35543738261541385	0.0627245635353716	0.018446591369487786	0.043012989496542434	3.961033371646415E-4	1.2958066375160846	2.764957920224099E-4	2.511214984599699E-7	1.4409299617793179	-2286.163348034589	159.232522840277	82.44251531400036	463.7537323916955	705.3073927781187	193.98362520165793	10	65	50	169	30	0.4986678866832585	1.3225088348461644
929030000	-113791.32829702305	-110918.78448996668	-2872.543807056374	-110918.78448996668	860.2720228562368	0.050554252328602195	0.3550397506779899	0.05486275861061035	0.018446591369487786	0.04110016003283697	3.8021646116599873E-4	1.2374394973242262	2.716425994289226E-4	2.691345914073482E-7	1.4849691717517068	-2267.284656003445	120.55824671841702	69.09981309298158	447.007770543372	736.2889606560493	329.09164057690344	13	62	38	184	27	0.4986678866832585	1.3119009948002094
929040000	-113793.20568702201	-110944.28787996176	-2848.9178070602525	-110944.28787996176	950.3744177041435	0.04593007587053633	0.35556145995688404	0.05494431194940703	0.018446591369487786	0.041308642212951226	4.0084674365577E-4	1.1682432485575622	2.792943232561988E-4	1.6682547133294486E-7	1.2161913896544945	-2280.2195650810227	142.36185184904448	98.64928938642092	387.7249039603034	710.8580430338394	363.6173719479429	18	63	36	175	32	0.48565789759313316	1.3495750490047858
929050000	-113809.9382305352	-110951.10802236531	-2858.830208169894	-110951.10802236531	694.6040688285221	0.042443462100755246	0.35556145995688404	0.06005530234818517	0.017085465216459456	0.041308642212951226	3.938812149948613E-4	1.1622020551693304	2.9330161089820305E-4	3.8250247096695053E-7	1.825600948268715	-2294.065205489833	128.2200308571553	88.98160538935606	463.0810520789488	792.3565655373857	280.1800402199799	50	23	66	150	35	0.48565789759313316	1.2913966749218955
929060000	-113790.04106810132	-110942.13609945739	-2847.9049686439316	-110942.13609945739	556.9512340877114	0.04222104145871304	0.35556145995688404	0.061711267193742377	0.019700037052059895	0.04538462270428229	4.042220015947554E-4	1.230226636399067	3.0780201598762895E-4	2.1151283700275118E-7	1.3832525221562193	-2301.040798267475	190.03006626897283	109.57250638156657	396.55158875161743	732.272406860501	239.98143830523415	8	45	62	173	36	0.47791216339246656	1.2913966749218955
929070000	-113788.94358985545	-110915.83539929909	-2873.108190556361	-110915.83539929909	648.4009579031043	0.04550489415460791	0.3679881704836182	0.056636231164045404	0.02100949479775652	0.040320249609189306	3.839290761355176E-4	1.2352039883084642	2.7533275538768343E-4	1.7735064863446884E-7	1.3099722154453912	-2312.5136017652067	676.7851369026405	130.27692343114492	465.81852385659846	845.5392655035437	313.3660494426998	9	65	52	164	34	0.4876896515163942	1.2713202631551932
929080000	-113798.3572253008	-110904.58808425411	-2893.769141046693	-110904.58808425411	658.8142206375618	0.048840859435490894	0.3617734851848694	0.056636231164045404	0.02079563710718115	0.0410836970082537	3.980137698914885E-4	1.2291906754420194	2.793858571657369E-4	2.239804302100643E-7	1.3903478326366852	-2318.6144071417857	557.6446157550668	86.6983042018798	417.25879350092384	802.2094820859958	599.7035182534938	8	52	84	103	77	0.49024313431018834	1.2853328616754047
929090000	-113840.88914152057	-110938.16625196772	-2902.722889552854	-110938.16625196772	615.0016328764272	0.041742024518210165	0.36215880079912266	0.05853650770753317	0.02079563710718115	0.0410836970082537	3.937478441855295E-4	1.1689596905155715	2.973221453259492E-4	2.2878852761250859E-7	1.3644973061973213	-2304.7573181975395	189.4815137981186	148.2111361838562	487.7314811519676	753.6477597188774	235.5770258400672	9	66	33	184	32	0.4955816960237976	1.36958575615407
929100000	-113758.18047196719	-110910.47248666875	-2847.7079852984516	-110910.47248666875	717.2549364934074	0.04374345074932013	0.35359251276038905	0.06059301181333461	0.019550722159494043	0.04728090944867346	3.9204314945354905E-4	1.201742963513034	2.623727248617053E-4	2.0154607247840156E-7	1.4529459944296774	-2323.9960245148895	246.88146368534964	137.66454471746738	345.66877102934956	810.5481939310101	316.8862457541314	18	51	6	214	35	0.4955816960237976	1.345468726250943
929110000	-113750.59647893971	-110906.91480112886	-2843.6816778108514	-110906.91480112886	872.056479078965	0.04648245879785786	0.3522640018551671	0.05909560173694143	0.019725790356783013	0.04770320900800657	4.096297114979741E-4	1.2720206939631333	2.5823001246840204E-4	1.8602344411445437E-7	1.3638423461685374	-2336.162850453691	216.83986083597267	148.27534411164834	406.5047797546369	844.0399325371236	388.3062172203	9	57	59	155	44	0.49194975127399754	1.345468726250943
929120000	-113735.85033859819	-110890.81659229464	-2845.033746303552	-110890.81659229464	867.570517271038	0.04327655147465731	0.3661576315236875	0.05728130142401297	0.019725790356783013	0.04740492499515143	3.854553043249183E-4	1.285364722500568	2.496947145993644E-4	1.354265415817308E-7	1.209762368005996	-2308.015693399566	692.5271268811329	117.53237994573152	396.24942151275314	1045.717656523601	445.0494807753942	6	69	63	137	49	0.4869364592992132	1.3086186014517627
929130000	-113746.37207416884	-110903.95915217297	-2842.412921995871	-110903.95915217297	761.4991770543049	0.04413742760474878	0.3801655739552483	0.0638898638177267	0.01693018087203261	0.04422560371399604	4.0038506234479356E-4	1.307100277987294	2.543531337119537E-4	1.5010007940185752E-7	1.269458895216782	-2320.364661865426	138.8527452062965	122.58576611904789	450.0828077132563	936.9385442017184	592.1981929788968	17	53	47	156	51	0.48719285424366937	1.3086186014517627
929140000	-113797.81763735496	-110924.56993288372	-2873.247704471241	-110924.56993288372	674.9079622115376	0.04644714590499162	0.38149569882470624	0.06351291972872493	0.019359838533092925	0.040843679728142304	4.082720206393731E-4	1.2841301657909627	2.5972697267383747E-4	1.6184512410189542E-7	1.2076064487184026	-2311.5266310071465	182.0488625232575	108.46458871778847	317.59255346228457	838.4729213903671	423.6702999872485	4	65	48	162	45	0.4769284926476915	1.1887141792956772
929150000	-113769.49821385762	-110932.15541141621	-2837.3428024413956	-110932.15541141621	761.6586212877485	0.04476755470877966	0.3588002458042021	0.055026808810370705	0.016864238796192206	0.04626895803805551	4.127549968001928E-4	1.285152900231907	2.563383938194863E-4	2.17623311171495E-7	1.411136007646333	-2303.271822541041	384.6160700062021	87.19801483628416	370.94788121349046	790.5328626078532	584.9809156804273	9	55	58	165	37	0.48047147652699806	1.1887141792956772
929160000	-113798.98322811883	-110945.11957743717	-2853.8636506816506	-110945.11957743717	795.4877428279979	0.04476755470877966	0.3588002458042021	0.055026808810370705	0.017433601820224763	0.044738532720815814	4.0302141956540216E-4	1.296655651149002	2.58146486702007E-4	3.1867846703844475E-7	1.6241317923928076	-2293.530440159091	154.28385109576342	84.71363909129029	407.9234129727456	782.4501753135355	618.4263276080981	13	52	58	153	48	0.4835320989665924	1.2283000406059437
929170000	-113742.8029704477	-110901.32489114461	-2841.4780793030877	-110901.32489114461	941.4314219292804	0.045594884391681606	0.3704504146777361	0.054403380802401514	0.021166330076541975	0.044738532720815814	3.9859526583488515E-4	1.2317092729869679	2.523491859210767E-4	1.9408270384411573E-7	1.3409757455822202	-2288.467038500421	203.54599269062226	105.93694340314858	271.49650810761085	839.274464469122	392.9073365234549	11	48	63	163	39	0.485107192400347	1.2283000406059437
929180000	-113784.93138632305	-110925.75290657798	-2859.1784797450728	-110925.75290657798	873.0489217079955	0.045594884391681606	0.37318451116944357	0.058412715933277626	0.021166330076541975	0.04510383850513278	3.9062692468735494E-4	1.2641797395935845	2.5520995161153247E-4	2.137658526811937E-7	1.3549240526275654	-2283.3379074314216	293.1448269183236	82.51214537678035	264.13476433407095	794.091816246878	408.62521138165084	3	63	56	171	31	0.484337904888059	1.2768002251918655
929190000	-113785.73850142774	-110941.5505973759	-2844.1879040518393	-110941.5505973759	906.2137075906859	0.04361795927317772	0.37318451116944357	0.05811158957462732	0.01801958815219795	0.046051899954827336	4.149078887801187E-4	1.2335936222576243	2.686445900682546E-4	2.2942294177749686E-7	1.34470203640812	-2276.9473972440132	219.71593684130102	82.86441235452945	359.29319829289614	772.829408584181	467.20298330736256	12	59	50	157	46	0.4863421986719277	1.2873909714563223
929200000	-113794.06825116526	-110939.85344040926	-2854.2148107559915	-110939.85344040926	965.4062599533843	0.0438548420467322	0.37318451116944357	0.057123700625510136	0.01801958815219795	0.046657433773676	3.989402757126177E-4	1.2267527138275163	2.5390238591663006E-4	2.3078973197947732E-7	1.3786288450480908	-2279.4791021732826	122.33747892317871	107.82888658075122	409.70866566490884	836.2901536455696	482.70274180367517	9	65	43	154	53	0.48097706791186023	1.259673348826869
929210000	-113757.63300704805	-110936.19031847376	-2821.4426885742932	-110936.19031847376	678.0591042000958	0.04411098551795787	0.37771632883216305	0.06378671592068597	0.01667871787234047	0.04511440217218731	4.036509858388304E-4	1.2179745164273563	2.7280798200961037E-4	2.2008438125905924E-7	1.4163955477480208	-2281.2932808552437	194.07894530778074	96.54631710299235	315.05631228486556	860.6291525707629	416.01317415969777	9	60	50	167	38	0.4878857353406309	1.3397366103795958
929220000	-113812.96074222936	-110953.01430638197	-2859.9464358473856	-110953.01430638197	650.4758507062799	0.04579072057390243	0.37771632883216305	0.0653719163285143	0.020558790052497087	0.04536475077838537	4.0243603626675717E-4	1.3031598766588022	2.710660190104716E-4	2.901757996867979E-7	1.492856496942892	-2267.871297230025	224.96844122394413	72.24228742017611	406.82950375401424	714.5144336924328	381.7754748600941	8	67	47	172	30	0.4831107313917887	1.3397366103795958
929230000	-113806.44445130002	-110934.71856396501	-2871.7258873350124	-110934.71856396501	903.147671312646	0.04579072057390243	0.3515219202300034	0.05942997382552253	0.016777426747397853	0.04536475077838537	3.9938746441828493E-4	1.2742036065369593	2.558029018326086E-4	1.8711647396060044E-7	1.2521392495013017	-2273.4119986546048	133.98381444351136	52.38639560345235	267.13912590776636	720.3048578270502	332.54092030177605	24	45	27	216	12	0.4905062026591766	1.3409077664443314
929240000	-113790.88691010383	-110921.68267152637	-2869.2042385774553	-110921.68267152637	824.8229311311742	0.04173002114460186	0.3515219202300034	0.05900136723722161	0.01861277324361113	0.0425307216143773	4.0030476482435655E-4	1.2337898852629423	2.60180434770123E-4	2.0487164545357126E-7	1.3425306035502447	-2306.7955963835275	150.7970118809276	134.48877052345134	479.1368723085635	853.8626963150792	324.0700253501571	13	56	54	179	22	0.4797080100336107	1.3219958683197395
929250000	-113793.70197682189	-110941.73829769948	-2851.9636791223993	-110941.73829769948	656.269413167692	0.04612488287538081	0.37416429063186085	0.056412679625915854	0.01861277324361113	0.0420991413385578	3.980465069018192E-4	1.2722492997038737	2.6396276041383543E-4	2.2189417764814995E-7	1.38653047901545	-2287.6429097172854	328.97518016150804	76.86410830999901	300.88348084787515	883.0992148383776	639.6703864140834	7	61	42	180	34	0.5008683963645734	1.3219958683197395
929260000	-113811.34115019233	-110948.44764417653	-2862.8935060157946	-110948.44764417653	604.8887843100478	0.04937384574373204	0.3828247587467488	0.060924975934171864	0.018995948294536387	0.04709818449719874	3.7407970116613176E-4	1.3274364226474518	2.449803228783782E-4	2.2388836122908976E-7	1.4697001834407402	-2297.8321343580988	391.9166080186539	79.62894556682619	343.9741602668363	784.875177486669	374.6477150242404	5	61	69	161	28	0.5008683963645734	1.3219958683197395
929270000	-113761.54322404948	-110915.41584541208	-2846.1273786374077	-110915.41584541208	648.5296121193611	0.04411819012460193	0.37463088537996203	0.058499560428167875	0.02072619908618597	0.043934077126408955	3.835120499146159E-4	1.2728922747071176	2.540960009008735E-4	1.5835159383854549E-7	1.2835149847161833	-2291.945225407964	463.35246341304315	58.97395547936228	393.4789039047109	765.6082181481687	569.37160446591	7	64	43	171	39	0.5033276132168535	1.4865721748102405
929280000	-113752.35765806162	-110909.28364241462	-2843.074015647001	-110909.28364241462	655.1397546034609	0.04596039666630516	0.37463088537996203	0.05992760952743431	0.01736957281805144	0.043934077126408955	4.01232252931865E-4	1.2323883366276733	2.6094384630563915E-4	1.8607356164360536E-7	1.2943085388870779	-2283.154568672516	351.4111205483671	68.3499752183774	364.42027702403067	903.0600663006323	383.4610879034358	9	62	57	159	37	0.49049054793294194	1.3088880031201031
929290000	-113803.52112321042	-110947.52508295099	-2855.9960402594297	-110947.52508295099	652.4712159153248	0.04531415912687408	0.3653095520120156	0.05315141177929863	0.01734048949308587	0.04745429425610227	3.926008615914327E-4	1.2620001416405136	2.66396053781523E-4	1.8671069899284265E-7	1.3083996511892189	-2286.0466064360144	731.174809357405	74.91976577370711	297.83739841868754	906.4251538409112	365.45592795492314	6	66	45	177	30	0.4848969446240076	1.3088880031201031
929300000	-113752.89441175763	-110926.31026320216	-2826.584148555471	-110926.31026320216	592.9539787007418	0.04159124345361141	0.34927880412514056	0.061955625429594874	0.01538988844183577	0.045502645072803403	4.0031193223177293E-4	1.2739286072302343	2.579453062969764E-4	2.0096621600976382E-7	1.4450505530222797	-2314.0046634810774	356.83118066951755	103.15363733772938	294.0842253106455	1033.0274103211536	332.5733848010569	5	63	43	175	38	0.4851354781066286	1.2782769959271392
929310000	-113767.3460413796	-110931.66249593241	-2835.6835454471907	-110931.66249593241	467.6171086225394	0.04261895120212963	0.37044731604987324	0.061955625429594874	0.016674327787006667	0.044540952335403776	3.982670597461985E-4	1.1875028022700702	2.8403279364012094E-4	1.9738358672853777E-7	1.33926979763176	-2298.3217330308976	274.5721244985785	56.35383259139145	238.66186519079614	818.5671381814241	317.6923722461737	11	57	20	197	39	0.48196394086727706	1.3452465722627598
929320000	-113776.15275827545	-110940.04426357064	-2836.1084947048057	-110940.04426357064	487.97620992040936	0.042153400441760996	0.3551708349623859	0.05700938570813766	0.016674327787006667	0.0466119682172081	3.9922447445449983E-4	1.2158608549106116	2.804086675049748E-4	1.773645029252277E-7	1.3204459218988776	-2310.125547337756	295.33893577751803	87.9815027750969	393.01500518134355	952.1765136926525	284.89187692725443	10	53	50	172	39	0.4893168153555925	1.2084027190305504
929330000	-113794.50620033391	-110949.4250355091	-2845.0811648248123	-110949.4250355091	673.6581771275802	0.042153400441760996	0.3551708349623859	0.05700938570813766	0.016674327787006667	0.0466119682172081	4.058342213537179E-4	1.2973741089917208	2.699122734984867E-4	2.0827324804589534E-7	1.3495673835945574	-2300.3701406404743	176.27308298886965	109.43801373736558	310.5903621789709	920.3561713878295	346.81125981021523	8	67	40	173	36	0.4893168153555925	1.3374520546046453
929340000	-113769.46012968433	-110934.5130232856	-2834.947106398723	-110934.5130232856	531.890977941966	0.04434598102665534	0.36105375616730606	0.05910226442054871	0.016674327787006667	0.0466119682172081	4.024737019656941E-4	1.2527365504224313	2.772829371341846E-4	2.0016964097117626E-7	1.3650131144845448	-2310.214646871984	361.6251420388388	123.79172129126609	337.69981458516304	891.7085521377278	475.59073838292505	7	64	51	161	41	0.4918381700715639	1.3558065184578705
929350000	-113763.60199735744	-110933.57103761325	-2830.0309597441924	-110933.57103761325	544.0780701256231	0.049534567620226656	0.3717746012237247	0.060338468449065936	0.016425855344987642	0.04250358315755474	4.094198250534234E-4	1.3018375908759001	2.7402501787081866E-4	3.385652791116798E-7	1.7031463055877722	-2319.272665160746	289.5332897047952	94.41813452312013	251.41900017713124	812.438386109162	526.461528439984	13	46	39	184	42	0.4918381700715639	1.329401484506052
929360000	-113778.42054424903	-110949.91075652216	-2828.5097877268745	-110949.91075652216	641.5487538989537	0.042716275976766145	0.3743216252630455	0.060900198755456186	0.016425855344987642	0.042434006135778496	4.1762841718853764E-4	1.3152766774904443	2.722609734322617E-4	1.8394912199172573E-7	1.3084244264795708	-2310.1279763943166	245.2062342022259	98.0568797415552	412.17603392999223	805.8378005131235	460.95918568257457	7	55	53	163	46	0.4978106488063606	1.3788370272239054
929370000	-113789.19818153979	-110930.5629347616	-2858.6352467781808	-110930.5629347616	673.2957251708299	0.03972127553770972	0.34771260739873394	0.05977306339938688	0.019477316419457907	0.042434006135778496	4.041914210233346E-4	1.305551100401379	2.562072684766934E-4	2.9865574332020293E-7	1.59070855741057	-2306.977811009022	812.4062343623842	105.73222259379128	309.39284310827566	842.808263895855	437.0321911353636	5	59	55	174	31	0.4978106488063606	1.2715812574793142
929380000	-113769.2079994348	-110946.57552440265	-2822.6324750321573	-110946.57552440265	686.4318128161942	0.03972127553770972	0.34771260739873394	0.05977306339938688	0.01789226257198316	0.04372865789109153	4.1226196925647974E-4	1.2986730804425966	2.755157285202289E-4	2.439964873881203E-7	1.4790965294969947	-2298.150655444967	624.5924828566191	81.99987827329224	318.11226713351357	994.023421752095	514.4838594151796	8	60	50	174	32	0.4829280750346907	1.2715812574793142
929390000	-113793.41660814779	-110938.9854533589	-2854.431154788895	-110938.9854533589	757.1908677152172	0.04808688225867553	0.3563193465726505	0.05977306339938688	0.020439790688433733	0.045399720665893255	4.045438857960219E-4	1.2491008989870138	2.638728023840519E-4	3.280336669474187E-7	1.671246455102862	-2315.8210025371336	227.55521371937007	104.96244002637205	400.3162399192859	933.2828882896506	355.78652941888413	3	65	43	183	30	0.48707997448243556	1.2347223547929762
929400000	-113749.66523371373	-110925.03634028857	-2824.6288934251656	-110925.03634028857	681.6949084671436	0.042905914079089044	0.3633057562523477	0.057098067936131466	0.020439790688433733	0.044765004411814385	3.9796447931187887E-4	1.218096113971959	2.7659008088905403E-4	2.4459502770674324E-7	1.4962717447915008	-2285.7994146151163	316.5465823507809	78.71816477839266	336.93290793339554	760.1258273715624	420.4667325178081	8	62	55	164	35	0.48707997448243556	1.26495702758192
929410000	-113795.26024177235	-110932.01008209275	-2863.2501596796124	-110932.01008209275	655.4871547006788	0.04563936850250127	0.3545130683432762	0.0534776620977463	0.021238000590884466	0.04758502941318362	3.947933981540526E-4	1.1800255459971958	2.7586943997294955E-4	3.2649104372851486E-7	1.6390272393300669	-2287.1255727919365	176.3836118190859	86.56713363636058	577.9004331752662	914.5727774465672	331.1548483889757	14	58	62	150	40	0.48707997448243556	1.2874099286960854
929420000	-113799.13509991922	-110943.37235040063	-2855.762749518583	-110943.37235040063	506.13164111869565	0.04745886660673643	0.3545130683432762	0.0534776620977463	0.01733008909905788	0.04758502941318362	4.1204577467894E-4	1.2499796384893176	3.074324549760365E-4	2.706351491609486E-7	1.4333879933617115	-2277.431106592305	205.71543884958274	96.26835994559677	434.292646516084	779.2048646772421	371.8052596903432	4	65	53	163	39	0.48707997448243556	1.315490235177459
929430000	-113726.65456566837	-110915.23341827297	-2811.421147395399	-110915.23341827297	498.1179633779494	0.04589656949854471	0.36072549309364	0.05976958115328108	0.018263095481055994	0.04445310967423676	4.1358380462895865E-4	1.1899940691342688	2.997480581629738E-4	1.8034083955501237E-7	1.335821887917148	-2307.2487835147685	123.60238648901235	85.05610116052016	380.06392839394164	921.9240557094831	414.3131289066957	56	10	44	152	62	0.48707997448243556	1.2647995521200548
929440000	-113790.20281791383	-110933.2890552816	-2856.9137626322363	-110933.2890552816	639.790176535881	0.04190834984403195	0.36072549309364	0.05794551272635535	0.018263095481055994	0.04445310967423676	4.077054257164599E-4	1.220509633428121	2.8638843286879853E-4	3.2764572475070873E-7	1.616690204974604	-2290.8949323475454	389.94078095791906	101.94348223736438	588.1504245037464	997.539184762474	379.73654047825744	2	66	64	154	38	0.4939546416856559	1.321041962485362
929450000	-113799.86003992718	-110939.25785025957	-2860.6021896676125	-110939.25785025957	716.8225610115185	0.04375657966489655	0.36086510949554756	0.061498772606864455	0.018274047278371352	0.04532055482156955	4.184079711020666E-4	1.22491987138316	2.9808602889757E-4	2.706418967221466E-7	1.4046749396818452	-2274.374845656868	237.89091862724553	82.3409545560968	366.80718974433086	788.9632455773802	202.76343241027328	8	60	52	165	39	0.4827698336252824	1.321041962485362
929460000	-113771.14031659719	-110925.0427365983	-2846.0975799988814	-110925.0427365983	690.8725044153058	0.04375657966489655	0.36703370309578404	0.061498772606864455	0.018274047278371352	0.04532055482156955	4.165979406219323E-4	1.2243152836380673	3.003377984727579E-4	2.017099569681549E-7	1.2709289076581236	-2271.104044611178	412.93390121183114	79.84380031134893	438.1414451604629	869.6451375288511	292.2839325251834	6	63	75	141	39	0.49234354916980083	1.3882126686477037
929470000	-113747.20738971324	-110896.88025083975	-2850.3271388734843	-110896.88025083975	851.028405839027	0.04375657966489655	0.36703370309578404	0.059163218240359736	0.018274047278371352	0.04221548867603071	4.208662561486349E-4	1.1556230548384603	2.9144033654855006E-4	1.837022684970547E-7	1.225954665856579	-2284.0323984490906	166.97348483149113	86.5257339270275	484.61440154111193	677.2970896885195	305.43694443406605	9	64	76	140	35	0.49234354916980083	1.372878028328599
929480000	-113793.7871426825	-110916.7759202103	-2877.0112224722006	-110916.7759202103	812.997330088798	0.04481201743739777	0.3639435372007538	0.05898663094693655	0.01812794203322373	0.041783453970166	4.2659851374782644E-4	1.2008352036493637	3.0254612593584254E-4	2.3064860755638086E-7	1.2495985043597428	-2258.603514807824	239.67605792176886	71.60701981849027	467.8454283421619	849.2869585197071	304.67028218571073	12	59	74	138	41	0.4852628277363186	1.2699655148582067
929490000	-113798.38450207743	-110953.20176850488	-2845.182733572551	-110953.20176850488	734.6588312636861	0.04481201743739777	0.3639435372007538	0.05898663094693655	0.019014645706386668	0.04547236376414024	4.2145001607375693E-4	1.235912270312398	3.0058285860979473E-4	2.066766200058477E-7	1.2738864621296173	-2271.9991526894396	172.1652628848028	87.23760751777415	578.3764224405152	773.6047275582863	325.66444420718165	7	65	44	170	38	0.48307630085740594	1.3157792450700063
929500000	-113791.0358758385	-110970.59831980387	-2820.437556034622	-110970.59831980387	868.4592447364759	0.04481201743739777	0.36983755780135247	0.05898663094693655	0.01888507004123141	0.042232905159155655	4.0988393779164603E-4	1.2443181685877203	2.760992636089472E-4	1.5527887944705468E-7	1.2254467741969752	-2289.564332273455	565.0737098195285	126.89039785932331	397.0681826705786	887.1075619588688	215.76096618147932	4	67	44	170	39	0.49596562524828675	1.2699478047443187
929510000	-113755.37773513769	-110929.0437661061	-2826.3339690315984	-110929.0437661061	785.5442469646458	0.04170079937915945	0.3646754977046558	0.061354842391761526	0.017545353302638705	0.04211990862744488	4.071698094514115E-4	1.235687327383078	2.79568164170786E-4	1.4447887290506875E-7	1.1697626234103744	-2278.69868794109	251.51718252852882	82.16272685452572	401.8723116542643	732.3832320847135	474.32598322602036	10	61	67	111	75	0.48483426357998655	1.1705851492564427
929520000	-113786.4971416998	-110965.73268113348	-2820.7644605663204	-110965.73268113348	761.3883304531824	0.04325537984234089	0.3589700850446537	0.0597099324961401	0.017545353302638705	0.04519572111491886	4.234019499801226E-4	1.1689779502033628	3.0790285325652265E-4	1.6310017242198214E-7	1.2007005155998713	-2278.5350500832774	128.70050047395358	184.45714999417626	542.4226373875063	824.9867510894219	325.6249707910388	67	17	44	147	49	0.48483426357998655	1.3397730444638647
929530000	-113787.5614829534	-110951.10508787139	-2836.4563950820225	-110951.10508787139	895.3860982972783	0.04370129023234254	0.3589700850446537	0.06242952549348079	0.018638074462473612	0.04519572111491886	4.2145500502847335E-4	1.208438068601754	2.9932964668868815E-4	1.863814033271637E-7	1.2170427600428066	-2261.683987840766	283.6172598808311	98.00015927143527	315.2085143797646	833.6645215142752	389.335291476856	23	54	47	149	51	0.4833431250446778	1.2646843882441614
929540000	-113809.71404365274	-110968.34003220842	-2841.374011444317	-110968.34003220842	911.1715648760767	0.04271437623772443	0.35931645078104724	0.06149918730203667	0.019841195770284772	0.04239384454090427	4.223201102929233E-4	1.1729113023719968	2.9616831217472593E-4	2.9005080008001637E-7	1.4165826796058334	-2248.1975651106727	302.9212617408594	70.54036515032803	336.1311007699612	789.3127064443688	335.2856336759203	11	60	66	138	49	0.4833431250446778	1.3155741819855515
929550000	-113794.70062835018	-110935.5198464027	-2859.1807819474784	-110935.5198464027	1132.8016913209783	0.04347964598821126	0.3672948816141103	0.0609189794147852	0.018815280755108774	0.043795402795432634	4.2248715252300023E-4	1.1902040507733898	2.8245543311309826E-4	2.319816259089924E-7	1.2985920404854818	-2267.149874480767	134.46915168616604	88.76967688326457	398.50884815544805	819.7432636526548	177.19077693013668	50	25	47	167	35	0.48126844362720744	1.2680017189098944
929560000	-113794.35584623729	-110926.4948365725	-2867.8610096647894	-110926.4948365725	1058.3831335635664	0.04344414367074837	0.3672948816141103	0.0609189794147852	0.018869855137569426	0.04204052486009982	4.1363833433667523E-4	1.1925948365554173	2.7800338471467117E-4	1.6632776303988E-7	1.128713870284463	-2260.0545289239703	145.55232063475836	72.94907681787396	423.3036116994718	906.290660165878	352.01285126632285	22	51	62	137	52	0.48273151949765825	1.217717547306911
929570000	-113757.59830462556	-110924.65041530272	-2832.947889322836	-110924.65041530272	1048.3924413706634	0.04247916713355913	0.35518299458651004	0.06508585017770929	0.017938503680835577	0.0418761684216999	4.2286666760444144E-4	1.2556739498695235	2.8076977624488813E-4	2.321606183016776E-7	1.3063933843375537	-2252.1873273497818	166.69839525464226	74.06755011227285	332.54321199929973	738.4746041597443	395.11918591910205	14	61	45	150	54	0.48386524464772146	1.232006605850053
929580000	-113744.35552772679	-110915.56108309739	-2828.7944446294046	-110915.56108309739	1021.5181209771625	0.041972239491847814	0.3665301918578437	0.06514605839646312	0.017938503680835577	0.04706402244705366	4.2159468347962534E-4	1.28314811657615	2.743452860381544E-4	2.463778330548491E-7	1.3912911687119867	-2265.8934290267016	73.4465246119905	81.67696561046452	483.2136846752498	913.3494949325463	337.7595464642988	53	23	70	125	53	0.4872030278600357	1.2858651764526186
929590000	-113733.98542935356	-110917.50106312502	-2816.484366228549	-110917.50106312502	1054.0785405145143	0.047279123643006266	0.3485883841390308	0.05548127497032835	0.016837016951313826	0.04706402244705366	4.3625760304728627E-4	1.1845965900178728	2.841093808044396E-4	1.6768953594828745E-7	1.1527187605125482	-2251.617327789147	147.578132400555	83.12677307380386	411.44125727002836	852.1424512410548	229.23794524741572	27	52	59	151	35	0.4848260836691212	1.3723708105965025
929600000	-113763.80921600624	-110943.08292477585	-2820.7262912303845	-110943.08292477585	907.9291095054316	0.04280505745487865	0.344635342801079	0.05888020551745414	0.016837016951313826	0.044856430876629924	4.2226088636592807E-4	1.1853676286612238	2.893785065050096E-4	1.5009749000870845E-7	1.1240333888266594	-2259.5536402412986	190.02193653346885	76.8174199403912	405.0144700750801	950.0674462979096	313.3904315388843	17	57	64	127	59	0.4848260836691212	1.381481917971634
929610000	-113765.26139780931	-110924.73527194106	-2840.5261258682626	-110924.73527194106	922.1562603260547	0.0456220028220048	0.3694995923014174	0.05532945477929865	0.01972676730152885	0.0437099441195975	4.2427171789842933E-4	1.148916833209886	2.9810237019453026E-4	2.1457478851952371E-7	1.2645358071741557	-2251.7426670112072	103.56705381663626	74.56787624316055	392.77695299854105	928.3137269984344	168.5010153504393	29	47	63	141	44	0.48924142440376056	1.3638066795836594
929620000	-113725.60877011888	-110926.72676548235	-2798.8820046365236	-110926.72676548235	904.36063399119	0.04573178879542779	0.38014166476495953	0.058360580026940286	0.01972676730152885	0.04765209672145418	4.1729193258341585E-4	1.1960751983501265	2.93013166794572E-4	1.931470517750927E-7	1.2661634477064931	-2242.870593144794	210.92681289153302	75.9157048705509	462.765297693414	853.7834101545897	233.27359263363576	13	65	49	153	44	0.49036296019092696	1.3638066795836594
929630000	-113729.48821827908	-110928.342433773	-2801.1457845060845	-110928.342433773	1044.6244213486907	0.04573178879542779	0.3826822602256548	0.06231809613049553	0.01972676730152885	0.04730960225986755	4.161245386517751E-4	1.2611066716503818	2.766842734340754E-4	2.2435061309364065E-7	1.4161835644128533	-2266.922367402309	167.98713806205078	78.14188109067072	222.01903496752436	697.347165831431	199.09131675027714	18	53	16	199	38	0.49070326965614297	1.3474394576282298
929640000	-113744.9820709866	-110932.00987770202	-2812.9721932845896	-110932.00987770202	996.4660468276304	0.04573178879542779	0.3637332409079956	0.057153456518827424	0.018976674381912976	0.04730960225986755	4.2739178669864774E-4	1.3129443894332546	2.87521474331591E-4	1.9085839274987644E-7	1.2530946943274894	-2255.749186079045	178.60069567670755	66.32542356964062	264.99722071089167	689.4523789080913	388.39162779911015	14	61	15	198	36	0.49070326965614297	1.3474394576282298
929650000	-113778.37614451232	-110949.88533950593	-2828.4908050064023	-110949.88533950593	776.6481646182035	0.04426573387133276	0.3477390218986987	0.06044315740271902	0.018976674381912976	0.04587702244488856	4.180480355993041E-4	1.2283833910120132	2.974993952630889E-4	2.0171877361229794E-7	1.2951735767883634	-2259.906242625289	408.70342336834494	69.36346434593834	508.04962066172556	682.7203653907102	264.4055319790079	9	70	1	202	42	0.4878866260950466	1.3357743400170223
929660000	-113763.80793475715	-110936.634703884	-2827.173230873142	-110936.634703884	721.554644676732	0.04426573387133276	0.34205269779682573	0.05624083648884545	0.018976674381912976	0.04411510565017311	4.1698240797043005E-4	1.231534212426042	2.982885567615556E-4	4.714981535022793E-7	1.860476303144057	-2262.955562488165	178.0810526560391	65.76431503862686	242.4705828497703	807.9285664255727	432.45476127479816	25	49	12	184	54	0.4878866260950466	1.38747617908286
929670000	-113752.32534981734	-110931.71613816328	-2820.6092116540667	-110931.71613816328	840.6038522372854	0.04287892635683252	0.352087633543982	0.05624083648884545	0.01791835265045535	0.0418484936973552	4.277831245857012E-4	1.2090299021015305	2.9252044423281346E-4	1.8121959204019408E-7	1.2389713455320863	-2271.691082231934	95.86217585156678	95.87346893209019	133.27181280775136	802.5489360305253	295.7317179600244	32	52	3	191	46	0.4878866260950466	1.3490107489470353
929680000	-113762.04005525637	-110930.75781861095	-2831.2822366454166	-110930.75781861095	819.6197749817204	0.04505394394963846	0.35378071907870534	0.062347519257763495	0.01791835265045535	0.042630968871432195	4.2130376885603677E-4	1.1873297727157786	2.9860280397126323E-4	3.3072021717044503E-7	1.5840897219357355	-2266.285849465321	207.01808038342696	113.29285002013533	211.05518428985317	862.9046758931577	247.80955432676538	9	73	11	188	43	0.48660720355449305	1.239420266102646
929690000	-113732.9118794211	-110902.81377916556	-2830.0981002555327	-110902.81377916556	764.6049264821329	0.044838677452279214	0.34657282543574736	0.058234224245803226	0.01791835265045535	0.04316393069722236	4.149092503209491E-4	1.249431072666317	2.9425386978171596E-4	3.4505889853338244E-7	1.6087540484894043	-2261.0586660184467	243.58397950159286	65.59133765164722	205.14461044237117	826.1760047077668	256.23762714076355	11	64	15	189	45	0.485357542501787	1.3098559542434547
929700000	-113721.94350362505	-110898.42781527946	-2823.5156883455907	-110898.42781527946	793.1457985157126	0.04782412779364729	0.3666153148161278	0.05804627864834883	0.01791835265045535	0.04653639675234501	4.264761254634441E-4	1.249823270546948	2.874190913831885E-4	2.0090888692151372E-7	1.2965212081227635	-2275.665554352485	327.5510155803318	65.90320056385724	504.2389732284887	776.5707814387055	443.6402013116006	16	57	66	135	50	0.485357542501787	1.411783613914727
929710000	-113709.7720045	-110889.42688660014	-2820.345117899859	-110889.42688660014	776.9669405870087	0.04782412779364729	0.3576649637444149	0.06180587148355072	0.01791835265045535	0.045601622154386026	4.30902807347308E-4	1.3415951287587067	2.979846234600994E-4	2.636551485052606E-7	1.4559224960355914	-2272.1340996526637	194.14341018543294	75.0754898279286	343.13761831277765	834.3076776447338	325.0499248873244	8	64	50	160	42	0.48967109325181574	1.411783613914727
929720000	-113711.89543874223	-110895.69755435544	-2816.1978843867837	-110895.69755435544	833.7819121459681	0.04530216671453656	0.3846272665713712	0.06195270057973541	0.01791835265045535	0.045601622154386026	4.1222843298918514E-4	1.2165820812290211	2.914197994635903E-4	2.535690372396709E-7	1.438121202941513	-2259.596484390118	141.13536755613754	73.66055456742727	428.422557292739	776.7899150326156	316.8667148668235	30	57	11	187	39	0.4972293658868755	1.3175988599259463
929730000	-113721.15049099155	-110893.33764375158	-2827.81284723997	-110893.33764375158	709.5790770769563	0.04530216671453656	0.3523479820157899	0.05818050725426302	0.015005634701947422	0.045601622154386026	4.1982745547901643E-4	1.253494403008042	3.050550497500294E-4	1.903053649812236E-7	1.2500411512199334	-2255.458740394937	257.14432493507763	68.53550905965596	160.23635585414962	813.0073966339912	278.1236309822011	17	69	4	190	44	0.4822495493919617	1.2753868213123547
929740000	-113684.961426438	-110880.58041483552	-2804.381011602487	-110880.58041483552	800.77702505475	0.04451272851321045	0.3708206318072776	0.05850291194090688	0.018715921421509178	0.03865496897548263	4.294158648996231E-4	1.2856643376919146	2.8806975768307894E-4	2.764790358136226E-7	1.4862440384425286	-2268.1289264670027	101.4760591322892	79.96326035050416	342.94737774552516	804.7370979538572	417.12380635571606	13	71	4	183	53	0.488559339733253	1.2775699449846583
929750000	-113718.34247726423	-110911.69446994313	-2806.6480073211014	-110911.69446994313	825.9084397611181	0.04451272851321045	0.37706484015173736	0.0638819939614566	0.017988084263688173	0.049354342847929056	4.3459816046199386E-4	1.30804859524777	2.910933308253202E-4	2.1896611084151824E-7	1.3357318049182023	-2257.5915589120204	125.12748749056259	102.69896703008868	626.7138209722682	736.6062916585818	305.3481798424355	19	70	1	182	52	0.48382929787559453	1.3428079152501315
929760000	-113702.87712311636	-110873.91417418074	-2828.962948935616	-110873.91417418074	989.2235685204342	0.04244696318015392	0.37706484015173736	0.06310999550645763	0.017988084263688173	0.04183131797840069	4.2357642595050235E-4	1.4137930066135103	2.808012781479654E-4	2.52153982071362E-7	1.3963303795022748	-2255.850490463352	140.3843447607019	65.9990506724433	328.78189291231894	854.3808309751075	238.03560733865635	44	43	5	178	54	0.48382929787559453	1.2128532093477051
929770000	-113697.21842544714	-110884.29005429156	-2812.9283711555768	-110884.29005429156	1070.6089502994155	0.04605539482670512	0.35928390612967426	0.057861971136457996	0.01968479262291977	0.04183131797840069	4.401359336946237E-4	1.3389102365058498	2.7115517859722905E-4	2.982231029155068E-7	1.483371724121131	-2273.13780190247	106.20063667685211	114.40401853765617	199.80114702512245	758.0874313475509	304.68929885955316	62	16	13	203	30	0.4777525518046558	1.2712124379708476
929780000	-113713.46483034165	-110891.81672761224	-2821.648102729408	-110891.81672761224	1056.8681429974138	0.04605539482670512	0.35765560175616723	0.058855592087595894	0.017322546077981425	0.04700413775531243	4.4269575194795275E-4	1.3019978327717197	2.752869803149987E-4	5.334836662624769E-7	1.8763934319809186	-2256.5865132692666	92.5750797180989	354.05641671768603	493.50400542938235	787.8079098271742	392.35673369078614	80	15	46	97	86	0.4777525518046558	1.186427982973629
929790000	-113716.43695783944	-110917.15062952685	-2799.286328312595	-110917.15062952685	1033.793069475038	0.045053019509648184	0.3689907967235323	0.06318025446751102	0.01868369780439486	0.04765404055295989	4.277903175366387E-4	1.276322166062888	2.644974246195666E-4	5.330683172604697E-7	1.989861730312469	-2266.224995131371	83.4074417242878	470.39088048716786	546.4088787866575	1001.6943516888875	425.88015905995513	82	4	59	105	74	0.4777525518046558	1.1468981805123337
929800000	-113788.46971091218	-110938.50116111022	-2849.968549801957	-110938.50116111022	1002.583173411219	0.045053019509648184	0.3689907967235323	0.06318025446751102	0.014153789637195184	0.047817509309663046	4.2957969161219745E-4	1.2695206396512024	2.62043828503573E-4	2.150814471125416E-7	1.2807413844225128	-2280.735264398744	114.21492710664958	266.0764209432519	615.1222840232914	1106.2433803012793	442.8449520224821	87	8	55	99	75	0.4777525518046558	1.3472629047621352
929810000	-113786.36764049147	-110943.90852413033	-2842.459116361141	-110943.90852413033	837.812520846536	0.04327915923389554	0.3482910036966028	0.054344140485032784	0.017544787607877487	0.04107445655985696	4.181040432450137E-4	1.2973482387862567	2.7144637720578685E-4	2.478220984390771E-7	1.3989604564572762	-2277.6812493666857	103.53480671388877	664.7687418704181	983.297428156746	937.9865539063907	371.5251235976689	88	63	64	44	65	0.4777525518046558	1.3032005040164876
929820000	-113788.83284922082	-110921.53163276587	-2867.3012164549605	-110921.53163276587	856.4986807834848	0.04327915923389554	0.3435643634155677	0.05734147243661655	0.016105945902673058	0.04107445655985696	3.9405029720424603E-4	1.1925303134351226	2.678530083928199E-4	1.5928768716851284E-6	3.2677071341846995	-2271.204015360956	94.94013029565782	693.3527820417087	878.8118200802458	717.7554448600221	264.4427119166749	94	45	55	94	36	0.4926762082958746	1.236443857316788
929830000	-113767.32431158495	-110916.04944988411	-2851.2748617008397	-110916.04944988411	772.6180722078882	0.045594004320591436	0.359780167383662	0.05734147243661655	0.01931539512149648	0.040516089255532045	4.0484243233880244E-4	1.1930043161385135	2.8098261867444424E-4	1.4157558384438366E-7	1.1167749018822308	-2279.666125682976	143.36161884934802	564.7257123672275	903.5958529026623	751.3729915164132	519.2922229767192	97	48	79	32	68	0.4926762082958746	1.3730212438775427
929840000	-113773.45108956928	-110924.13081187266	-2849.3202776966164	-110924.13081187266	776.4459516646654	0.04394697078920558	0.35283791679945753	0.05734147243661655	0.016430462636108156	0.04230789050838315	4.2101679794742485E-4	1.1818133168031677	2.785917315086932E-4	3.0728750498046143E-7	1.5128245289209543	-2282.221483177902	115.1518325132186	544.7013094263207	796.4313705628147	926.9640836840967	394.8410190013578	83	21	12	144	64	0.4908408367998676	1.278271314736961
929850000	-113795.80324593067	-110945.63122005516	-2850.172025875508	-110945.63122005516	726.9222702269892	0.04576086077150159	0.35283791679945753	0.05644471193824197	0.01733012886435047	0.038334403998483535	4.1940149594431927E-4	1.2362278674112634	2.860992747130029E-4	2.3665692541282887E-7	1.3347764139281215	-2271.1101643887764	111.63142822594924	187.08501137218374	561.2546964178091	913.7734200879694	428.01886101952965	80	19	37	133	55	0.4916855662202158	1.3640423652137073
929860000	-113773.16138012953	-110917.69725867595	-2855.4641214535777	-110917.69725867595	836.1692936095602	0.04769280092276581	0.3633243611370967	0.05590057738238102	0.017068609297682485	0.04905690932085085	4.107277601034243E-4	1.259379159548412	2.6632367889124585E-4	2.4095962687215285E-7	1.3603080259880442	-2270.121788833583	95.95073419172758	207.31678299027033	648.9603701501586	982.049165356335	269.36283755640665	83	11	56	130	44	0.49546023122759497	1.3640423652137073
929870000	-113803.56065109732	-110958.13277594777	-2845.4278751495485	-110958.13277594777	731.1801413886557	0.046390054640568605	0.3633243611370967	0.057779235271238315	0.019130079778335786	0.041944860342654856	4.256995473952582E-4	1.2749055185048566	2.883088745004117E-4	1.880802808295295E-7	1.228248497987123	-2270.190235436011	108.89519431781407	252.20477574300912	804.1167115517915	886.6804407136107	335.0864212898309	85	7	57	112	63	0.49546023122759497	1.3640423652137073
929880000	-113793.85177607008	-110945.6219439831	-2848.2298320869736	-110945.6219439831	653.4698186770976	0.046441055119843436	0.35201680322883416	0.06040290438249733	0.01985255569195191	0.041944860342654856	4.1954318768443123E-4	1.2804980619687294	2.95097019624756E-4	3.5371919339232544E-7	1.5653834692602253	-2258.6126740117115	106.14736204246553	102.15287883325041	595.3313619318403	914.1670382952078	282.50777198177167	28	59	68	113	56	0.49546023122759497	1.2519450898966749
929890000	-113770.82946095026	-110929.0326386264	-2841.7968223238595	-110929.0326386264	750.0360389136384	0.04752131033320223	0.3597253637457223	0.0645831387687269	0.016204285112741704	0.04367024574758831	4.272720831646984E-4	1.2544370826489106	2.835049486429623E-4	2.7487709458832715E-7	1.4424721511843308	-2280.6653772776467	93.40981029681622	111.03195120638347	699.543916691191	1015.6039942298389	343.05687714339774	79	6	71	109	59	0.47973887513240876	1.2483952426553027
929900000	-113765.91211626986	-110937.94868212639	-2827.9634341434753	-110937.94868212639	876.1575050873224	0.04752131033320223	0.3597253637457223	0.059041363546845735	0.01994492261361165	0.04137003429981261	4.3391679565058276E-4	1.243274687479247	2.878731512105348E-4	2.1896778664514746E-7	1.319425447800915	-2277.8782666889197	117.62803688684149	424.6309403002143	1223.0321593789922	843.1819054521939	410.5373329136987	84	52	66	62	60	0.47455081104968716	1.3043213835913663
929910000	-113744.51644428216	-110936.19767753233	-2808.3187667498323	-110936.19767753233	782.5763454597615	0.0463639078334454	0.364552303510111	0.05653989767619922	0.019778108770075752	0.045524925612627276	4.2471617243937165E-4	1.2148525608889638	2.7188311180892534E-4	1.860368171137084E-7	1.2978341148655261	-2283.079461513302	122.69967645928766	645.231402936373	1031.9908885222683	412.3773220678498	281.9288229722773	88	55	119	40	22	0.47455081104968716	1.197789807138289
929920000	-113776.43622802361	-110943.71150673422	-2832.7247212893885	-110943.71150673422	859.9789625020696	0.038471470327658686	0.33624774017330933	0.05321947074388245	0.017532790778795	0.04731913491050286	4.47615413042266E-4	1.248480234229669	2.8467385448953213E-4	4.3020577302005817E-7	1.7011603607743806	-2266.547017001963	102.35351266226463	469.6014064805152	1029.23874105232	574.9357579740299	461.3412370175989	87	38	98	69	32	0.47455081104968716	1.2244279082488116
929930000	-113755.09958186334	-110945.34664977423	-2809.752932089107	-110945.34664977423	853.6925806575542	0.04676078314511685	0.373274917931491	0.05321947074388245	0.017632578995328028	0.041708783570075715	4.507416841569887E-4	1.19886989308551	2.875735073732222E-4	3.167653707068026E-7	1.4922662738462127	-2258.695017837798	105.94485285449008	732.5728516932592	903.0797221480931	678.6367578786035	302.5004253643285	92	28	115	45	44	0.4850327281644258	1.308531261648155
929940000	-113759.47180713361	-110921.08531099724	-2838.386496136373	-110921.08531099724	863.1508715419768	0.04476079969696862	0.373274917931491	0.059989505631288804	0.017405143690858067	0.04282191121168109	4.4168941490665503E-4	1.2106137840074778	2.9055653561088163E-4	4.099379258151124E-7	1.5912843712125673	-2238.4738149781247	110.1227899343196	604.0372216986228	800.1132262790185	569.7141190883049	334.9745596238039	96	48	100	30	50	0.47677737270535786	1.1691693928934046
929950000	-113731.61746419205	-110904.20536935148	-2827.4120948405757	-110904.20536935148	850.4150637961103	0.0469869058973191	0.3727077976361602	0.054302772628922726	0.01825748343761942	0.04786885074388498	4.3989257826115375E-4	1.2055605051216145	2.9882620207088105E-4	2.7138778768322404E-7	1.3208075646744768	-2223.788740689317	83.6632649609644	332.6594440066194	733.209132041674	470.06893711471946	327.51227170047514	88	6	176	20	34	0.48989587909578924	1.3274761975566254
929960000	-113758.06942373271	-110945.8255588445	-2812.2438648882126	-110945.8255588445	692.7977516266607	0.04417636326330347	0.36245599699107867	0.05824706352144982	0.019936998863048533	0.03982765044107151	4.5870615243118857E-4	1.2176418166691285	3.114764141979738E-4	4.1992445934256066E-7	1.579949040945617	-2223.686691884072	79.38286241073637	318.0140393303934	624.0756325590844	791.2549832345492	303.1876911610734	87	19	75	105	38	0.48945130203520376	1.3274761975566254
929970000	-113733.95437381133	-110935.08413103457	-2798.8702427767516	-110935.08413103457	740.8609248959049	0.04448693871302313	0.36245599699107867	0.061554544593347145	0.018465539805491996	0.04179606554529304	4.6997935506810256E-4	1.2883039535795084	3.07078773883712E-4	4.511514376998842E-7	1.5413779051346748	-2206.619307260224	72.48529510648359	304.70839140482576	456.1400571095744	816.3934838606349	313.5194068901077	92	1	33	150	48	0.48945130203520376	1.336120634686496
929980000	-113747.48427889522	-110942.45285230046	-2805.0314265947695	-110942.45285230046	664.445743758193	0.04448693871302313	0.36245599699107867	0.062043144431581904	0.018548508465039148	0.04462384441953722	4.574197653776683E-4	1.2862557765373526	3.050554368857304E-4	3.359364688455822E-7	1.4314807375329313	-2215.107858299482	82.64049226332803	371.0052271312156	959.0499500370801	666.8217339621575	290.1021145573	87	13	3	186	35	0.48945130203520376	1.336120634686496
929990000	-113710.5742808424	-110915.24512943155	-2795.3291514108437	-110915.24512943155	771.900450051527	0.04395705258759457	0.36245599699107867	0.060135156842392935	0.018874577479604252	0.04422799982485389	4.5945396240814436E-4	1.196605775276637	2.925809928017935E-4	2.9168797654983085E-7	1.355210727763542	-2215.2997651127803	70.37481750626746	188.23006859758596	456.3148250586889	685.8582568317208	411.9098142346799	83	12	50	120	59	0.48945130203520376	1.2835145409872162
930000000	-113732.74567244962	-110920.15675883833	-2812.588913611288	-110920.15675883833	736.6196601212474	0.041458307864069004	0.3628794047643292	0.05710883329289116	0.019676970110701422	0.04568973909612099	4.6177770761310013E-4	1.2109442007425146	2.930807842182829E-4	3.5503525829617564E-7	1.437079098702545	-2229.699359580769	96.13189198274452	512.2517423908436	813.3619701152343	719.5501939012388	378.70107145355996	93	40	12	113	66	0.48945130203520376	1.3952638275826619
930010000	-113732.65362778766	-110905.4038684056	-2827.2497593820576	-110905.4038684056	755.7497102903159	0.045919176764037783	0.3628794047643292	0.05850750529232407	0.01780500809874221	0.042820073151746026	4.5407384854976045E-4	1.215355514400656	2.884712190668521E-4	2.8543270731376563E-7	1.3321372431955536	-2234.5141933963378	149.3138873822113	86.42708937033154	456.7084248721189	709.6539255751882	307.56691875417386	27	57	40	152	48	0.48945130203520376	1.2744089489117034
930020000	-113746.04460530903	-110917.40883869184	-2828.6357666171816	-110917.40883869184	825.6046123528658	0.04361179027136755	0.3628794047643292	0.05666532077110956	0.01780500809874221	0.042820073151746026	4.5479204151219E-4	1.2061296627537856	2.881412800629095E-4	3.0338232568865576E-7	1.3384723756676493	-2227.6026535800797	158.3501536236971	88.67606299507135	328.89115830008	712.1699959335723	541.7438301789249	15	68	37	154	50	0.4884235550039804	1.3706674101959064
930030000	-113748.37072860138	-110933.904826643	-2814.4659019583783	-110933.904826643	722.1129778917916	0.03982327088852893	0.3628794047643292	0.06085308730599061	0.019075110379476515	0.042820073151746026	4.76627359926227E-4	1.2284903645148697	2.913875297130317E-4	3.0147789700685056E-7	1.3283003935255395	-2236.9583359747157	98.69956386393812	68.2442650861631	125.19665468156585	608.7593059439747	502.75346424355763	73	1	23	177	50	0.49395838869780556	1.3706674101959064
930040000	-113740.65490465911	-110923.08438872403	-2817.570515935072	-110923.08438872403	852.9933098993674	0.04429350003874536	0.3594847974248298	0.062030055790991745	0.017652374460848313	0.040887015187914044	4.590294261837187E-4	1.2485531152824396	2.71982874246056E-4	3.0367170223214743E-7	1.3921584221005996	-2245.3124495104903	143.81362597130916	111.55531526416782	254.38438290632922	704.0989776784523	636.5380466705542	5	84	9	142	84	0.47186589183553906	1.1424979488760678
930050000	-113672.40816928646	-110900.58643075505	-2771.8217385314115	-110900.58643075505	913.936999816109	0.04429350003874536	0.3594847974248298	0.05651325905167363	0.01693563923494335	0.04219472916558266	4.7445655821843334E-4	1.1854997470165702	2.6988312657012716E-4	2.6177405350218977E-7	1.330006764411114	-2232.454592544102	125.15367640406257	70.6838922170223	109.70155790043793	574.0672295979933	494.8340633899616	18	27	43	174	62	0.47186589183553906	1.256589164041029
930060000	-113748.51542895823	-110960.0459379196	-2788.4694910386315	-110960.0459379196	1132.5571524016666	0.04429350003874536	0.375098496437204	0.060984877473705186	0.017409133951139768	0.04219472916558266	4.5436458904308033E-4	1.2266361198408364	2.504836032372368E-4	2.076086446959407E-7	1.2006532306724143	-2220.4304385301166	136.46609712840385	367.53468085214996	89.11644206565882	530.6330558556066	512.9521954081409	2	8	78	168	68	0.4826401317309715	1.256589164041029
930070000	-113695.49726981147	-110929.57437072277	-2765.9228990886995	-110929.57437072277	1265.256127578695	0.04429350003874536	0.3567898285367234	0.06139521864655908	0.020794828419253456	0.043688910528065214	4.5762363059962877E-4	1.1749718984615318	2.4596145679618025E-4	1.9140110283692867E-7	1.187861866364244	-2216.3760280244946	166.01282493964354	349.5122719091529	89.32971710292414	647.8790034526613	525.6759795296127	6	1	79	151	87	0.4794440255123101	1.2076259262996887
930080000	-113689.89820163947	-110928.62433769005	-2761.273863949426	-110928.62433769005	1136.5471922122822	0.04603519190523626	0.3710635135394774	0.05655411125446287	0.02052496902858616	0.044384202014304444	4.7165290201730425E-4	1.2228884982958477	2.604142111158693E-4	2.1578079113810954E-7	1.2337530253751698	-2217.6071209360493	201.37499047738032	199.42779726829443	75.13613448449591	508.3071356469642	605.5791787299598	3	5	79	74	163	0.4794440255123101	1.2076259262996887
930090000	-113707.42530980792	-110929.59545970924	-2777.8298500986875	-110929.59545970924	1229.7637267286414	0.04603519190523626	0.3508685482847861	0.05686941724854719	0.015755368352799788	0.04419925457423652	4.732231760290109E-4	1.1837899031867423	2.6817572377684054E-4	2.8977553266680354E-7	1.3452064536407222	-2207.8248560246902	195.9325498539501	307.9054045483596	61.876730655932164	628.4703832739286	384.6888272022448	3	4	81	183	53	0.4794440255123101	1.1454964577092048
930100000	-113718.65225604441	-110929.67643240368	-2788.975823640741	-110929.67643240368	1091.6185781176778	0.04603519190523626	0.35087261430420136	0.05640666521797571	0.019810010495055864	0.045843297549971455	4.806565040017647E-4	1.1566829286120077	2.739370240112957E-4	2.494081411232364E-7	1.240370708797217	-2222.1943619957547	247.4189349851981	209.95833139400247	74.2712892391605	561.7319904287949	389.97140091894124	7	5	74	188	50	0.4794440255123101	1.316851308239602
930110000	-113721.16917221824	-110936.43739064719	-2784.7317815710517	-110936.43739064719	1112.3939632741465	0.04352942638429762	0.35087261430420136	0.05640666521797571	0.0187237840853187	0.043832791859184296	4.7600170288597516E-4	1.2092594010778914	2.6631000424246984E-4	3.2421589418255827E-7	1.443902590127577	-2237.2027250248134	123.80201695836905	72.18184664727383	66.57729674603021	641.6556030526125	478.52727514833595	22	41	22	212	27	0.4794440255123101	1.3085249751263726
930120000	-113711.38285516301	-110919.87946363546	-2791.5033915275526	-110919.87946363546	892.2229042022486	0.04894415060888688	0.3721641481556604	0.0587186421825891	0.015987609386345168	0.043832791859184296	4.8418911312574786E-4	1.1977904048060872	2.8780844152770683E-4	2.8281941872307195E-7	1.2868840736698972	-2213.2946192953564	233.30252764451745	70.31048575091815	66.37701542007088	654.8851236467418	450.6326085304956	7	26	56	214	21	0.4890998904430926	1.3085249751263726
930130000	-113727.4330335706	-110926.68566057677	-2800.7473729938392	-110926.68566057677	1083.1734263623944	0.042200399730460095	0.3562496197823436	0.0563212155448151	0.016693533968062807	0.043832791859184296	4.6648484445262564E-4	1.1476944099808286	2.6894777519817086E-4	2.555999067288474E-7	1.2625448476799834	-2219.5858799354914	201.27827407138128	86.43857367641486	232.01419008773348	579.8000709037276	336.2979716698213	9	80	12	206	17	0.47615726666659747	1.306122620972531
930140000	-113726.44914043452	-110938.2262201427	-2788.2229202918293	-110938.2262201427	1155.9593589979638	0.042200399730460095	0.35498928238963423	0.0563212155448151	0.016693533968062807	0.04499167045534118	4.726600964400918E-4	1.1836164335383625	2.621180352889404E-4	2.1784815601277656E-7	1.1992847464789416	-2236.532167242739	137.82625366955753	94.00078401460382	500.60611749202906	577.4966988389983	596.6529646332314	13	73	37	143	58	0.47615726666659747	1.23431905482008
930150000	-113752.02785386855	-110946.42634251527	-2805.601511353276	-110946.42634251527	1454.6404833669912	0.04171014183629759	0.35498928238963423	0.0563212155448151	0.016944061272419274	0.042251168896114605	4.6351852515319746E-4	1.1699957553974452	2.435545729673594E-4	1.7937961224678552E-7	1.0953493324027574	-2228.566409649585	203.94366806665707	88.06937829124169	274.7903276174866	596.9756549507273	594.7334785149387	10	70	47	139	58	0.48253433387470734	1.2904057373826645
930160000	-113752.86861843259	-110931.79052998772	-2821.078088444869	-110931.79052998772	1412.872084119974	0.04624921624709204	0.35498928238963423	0.05617099707702936	0.021115039413883787	0.04296370099234824	4.5956413510200346E-4	1.2624728179264932	2.3774555397102038E-4	2.2473909690364303E-7	1.1964984715230331	-2235.4238269173434	195.1626875592267	77.30570811090912	337.9795646443415	647.7299254377381	412.7362530694697	9	65	80	135	35	0.49613415782870673	1.2904057373826645
930170000	-113757.09695460918	-110931.96444871758	-2825.132505891597	-110931.96444871758	1373.231094870751	0.04624921624709204	0.35498928238963423	0.06277426115597383	0.020162097904252753	0.04366270865028213	4.574004898660869E-4	1.2140091032450802	2.352928815756339E-4	1.7494634656777354E-7	1.1097852410363305	-2248.5560599265264	206.06270289410244	115.35835770766182	482.5944174817928	541.6796321101508	586.843234856035	10	77	65	54	118	0.4831457117477983	1.2853209340613945
930180000	-113761.52679046459	-110942.47823103942	-2819.0485594251654	-110942.47823103942	1378.4288762842473	0.041695348191793054	0.35498928238963423	0.06277426115597383	0.020162097904252753	0.047704692479323865	4.680649506939037E-4	1.186955783940247	2.4377840837058731E-4	2.3968246778976324E-7	1.2614386256921268	-2249.0691334795315	277.1712106468502	110.24047999488756	314.9309792327203	692.7267711161426	562.8007888667662	12	65	45	83	119	0.47165500393709886	1.2853209340613945
930190000	-113732.39457612923	-110930.76449127088	-2801.6300848583473	-110930.76449127088	1495.8815317387714	0.04578276088250264	0.3645707032531361	0.06277426115597383	0.016911794720826278	0.047704692479323865	4.669121489331712E-4	1.1404416542316451	2.3797778863676332E-4	2.2452212022009012E-7	1.2261492486922332	-2237.212859549812	339.85674380913025	74.09368086178054	150.9013363170885	461.01356043791543	610.870467010911	5	56	22	50	191	0.47165500393709886	1.3214946367615508
930200000	-113718.10610068809	-110927.34773171428	-2790.7583689738135	-110927.34773171428	1817.5319031519573	0.04387118406876312	0.37287676517697393	0.06277426115597383	0.016911794720826278	0.047704692479323865	4.6633872257511287E-4	1.1723326906733533	2.2751258579004752E-4	2.1559833556883934E-7	1.2137920228840127	-2237.333340423311	471.852991898344	87.80158508956026	387.8428541570527	444.4887636476135	601.4417904558213	7	78	5	57	177	0.4864009049738438	1.31237051942104
930210000	-113755.76498702259	-110945.29189438274	-2810.473092639853	-110945.29189438274	1637.5610829147445	0.04388567453087266	0.37287676517697393	0.06197406922669038	0.018187489357984536	0.047704692479323865	4.3801195998401256E-4	1.1924881808056211	2.2227624640918156E-4	2.6880785621111273E-7	1.3774553341179465	-2246.6716391444857	379.4689573312367	97.42658474478372	282.4183881360181	561.6562858726295	712.2287610179584	12	75	30	34	173	0.4816826506960628	1.264521990540355
930220000	-113759.47586107584	-110961.48191241344	-2797.993948662403	-110961.48191241344	1688.534959484772	0.04388567453087266	0.3643448336287975	0.05476105579467915	0.01990111930232843	0.04696379552580166	4.539094159823235E-4	1.1971072115758656	2.2242851131852503E-4	3.497443404979372E-7	1.5184701001407666	-2235.3307666888927	221.69332910629578	88.6781169161993	411.63405545662926	241.99111889325252	581.6626426623716	9	79	16	23	197	0.48652785101079193	1.3769496070765601
930230000	-113760.74396520326	-110943.66790792835	-2817.076057274913	-110943.66790792835	2004.3295885642563	0.0456231663114767	0.3643448336287975	0.052412490862951584	0.019509604909709828	0.04095842518097602	4.328028782296494E-4	1.172756700875722	2.100066805972976E-4	2.407427826955029E-7	1.2884410180344257	-2226.672730349109	195.77874299867855	88.91518524808414	457.1349364052166	301.0954095182563	682.2481906961009	12	78	12	24	198	0.47995170019345373	1.2301390582855625
930240000	-113746.28400345915	-110956.56103434613	-2789.722969113017	-110956.56103434613	1912.3733797697075	0.04263628581484119	0.37630344373005614	0.05740998965139926	0.02029863783742314	0.04725157229703143	4.602215703262367E-4	1.1811217974718304	2.1105695329066537E-4	3.317773928575549E-7	1.4513185121023278	-2229.074487561381	107.9454524522118	95.20060901303648	262.5689504194575	268.3174289836085	598.0911339500734	62	30	15	26	191	0.4858589582178955	1.3113129070365355
930250000	-113797.27178815092	-110974.23266832538	-2823.0391198255365	-110974.23266832538	2104.242535897228	0.04750626538163548	0.35083653796790065	0.05283435732118601	0.018127397911597502	0.04100747619699174	4.4615887472396074E-4	1.1215757749684216	2.1083741186296362E-4	2.3779657460527385E-7	1.187085130430007	-2200.786665432308	442.7658354207156	72.84211513609903	330.7169270301426	342.14970111384343	639.6046245056563	11	81	11	32	189	0.4796610973848523	1.217439614674564
930260000	-113763.63182048302	-110949.03103543667	-2814.6007850463434	-110949.03103543667	2053.80677563718	0.04710368156255477	0.36227981496852957	0.06079948110132363	0.018787015126283346	0.04473452407315478	4.293087287679455E-4	1.1251187998439907	2.030839222036447E-4	2.053990654352046E-7	1.1707268957959953	-2202.1673223815997	264.98152561172003	73.51848458771649	75.46309140639995	242.2542657868366	607.6705094906796	13	31	39	52	189	0.4796610973848523	1.2339524909967252
930270000	-113768.50482537373	-110920.82610393046	-2847.678721443266	-110920.82610393046	2095.395170168792	0.04498905492628934	0.365364221446423	0.06079948110132363	0.019233288540557277	0.044101176536901314	4.3985372978089373E-4	1.2058675027236463	2.0985501202482954E-4	5.045429119137179E-7	1.6813087963644986	-2205.092712752342	187.3238605767409	80.63607666120488	337.0041653385681	184.6523219180253	698.8268072325385	16	76	23	23	186	0.4876932709077808	1.3221879540460983
930280000	-113797.35487806863	-110952.31225737793	-2845.0426206907014	-110952.31225737793	1965.555764903411	0.04737249328763702	0.36132822591902586	0.060682211949996734	0.019621697179248967	0.046802718932891944	4.2887656455890095E-4	1.1306705456252621	2.1550699727928413E-4	2.499466787348215E-7	1.2251629845085934	-2200.8402056880896	148.68448177272015	95.35876228854302	203.69331008411157	219.0369010472571	600.6444092162345	18	72	21	24	189	0.4996295609022767	1.3221879540460983
930290000	-113787.46774661909	-110924.49926047491	-2862.9684861441806	-110924.49926047491	1939.6771882152834	0.04737249328763702	0.3637638649438484	0.05592774010462349	0.019526398868734376	0.040832428843226624	4.2282249486106716E-4	1.135339022671696	2.0980693145419805E-4	2.5085112145015946E-7	1.239495056893576	-2213.1819074827376	377.9954124941059	87.24666805238819	289.32284049462754	454.20366249195644	625.7882942857748	9	80	24	58	153	0.49152265522355976	1.3221879540460983
930300000	-113781.38754604239	-110924.64672419806	-2856.74082184433	-110924.64672419806	1905.5788669378137	0.04297862986858239	0.36968031596543877	0.05926267428455872	0.017793643441866624	0.041245286794859636	4.359756642079894E-4	1.0870575662960542	2.164245405496595E-4	2.3931612319004356E-7	1.1820301214966142	-2204.351354135613	239.7757317340971	91.13107265084726	177.99796106030104	365.5779072538813	636.6766119350037	7	71	39	55	152	0.4868326804427174	1.3212846288425943
930310000	-113733.82600592812	-110923.9212684522	-2809.9047374759075	-110923.9212684522	1841.7080963403725	0.04370735587084888	0.36968031596543877	0.05927312672041809	0.01578221694247775	0.04625055634017494	4.4626413408614814E-4	1.1669067449139197	2.2262746024912975E-4	2.133294966789891E-7	1.2026929526722914	-2223.642574585701	191.5149614064815	87.73204564512459	79.2804818391004	336.78704432646134	608.1386196028112	10	50	29	47	188	0.4868326804427174	1.3212846288425943
930320000	-113746.85836522652	-110918.2815547072	-2828.576810519329	-110918.2815547072	1771.1689907045636	0.044220255821143674	0.34343786461678205	0.05653763895236261	0.016869092761012984	0.04207089155569734	4.4680457992660037E-4	1.1730646496247488	2.210421836634867E-4	2.621466540891631E-7	1.2585367050681278	-2210.2596982367854	159.2228709625368	95.86368617761087	348.96147472443664	920.2420513844382	574.7657321809336	8	84	56	43	133	0.5014175813338978	1.432953237066519
930330000	-113760.48020569712	-110938.97591869166	-2821.504287005459	-110938.97591869166	1807.7331741372761	0.04365041538831989	0.3561232805197871	0.0627923886335043	0.021087352674013807	0.0404675637047686	4.564829331053675E-4	1.1641238411499408	2.1939294239678707E-4	2.3374752813153968E-7	1.2147584442783776	-2224.1010068684304	180.41870876769	103.73870471331678	291.23970006165627	405.2793779981821	743.8081952142384	11	71	38	38	166	0.5014585583768066	1.5584058359104334
930340000	-113786.66971877059	-110935.98465290906	-2850.6850658615226	-110935.98465290906	2073.5726034373956	0.04421660260358365	0.3646984093661895	0.05362824769780864	0.020566140866438997	0.0404675637047686	4.4503118718094335E-4	1.215461301052296	2.0805498605709326E-4	2.4181208459572416E-7	1.2099677387145689	-2232.9635477597776	185.9282464753738	89.90903835047872	249.89167827355527	825.8873632141687	678.6412218934167	24	63	49	8	180	0.4834405806184479	1.2826379991619488
930350000	-113773.05619762906	-110931.38514233778	-2841.6710552912846	-110931.38514233778	2155.4426246283974	0.04421660260358365	0.3492403280496106	0.06016893915397181	0.018183257599974433	0.04548132390319703	4.424910694929866E-4	1.1704827497372117	2.0429173022977593E-4	2.1366310860677464E-7	1.1781476465746625	-2234.4386241181405	106.31953539000688	105.96494984902269	283.52261486375255	307.2155578225862	611.7278280225413	2	82	6	43	191	0.4903607165374135	1.3074675908724291
930360000	-113784.8481215309	-110949.51903873365	-2835.329082797258	-110949.51903873365	2411.972128203532	0.04521334503820547	0.37593052684012573	0.0605861046638748	0.0192593048357268	0.04548132390319703	4.52933992187291E-4	1.2322387308341063	1.9615719656021648E-4	2.585333863420108E-7	1.2681698294121613	-2235.3248016705033	195.6856669541963	99.39015997161367	295.0194767180151	278.379855079804	607.1988665149375	29	57	44	15	179	0.48279230613267066	1.3074675908724291
930370000	-113795.11361232032	-110948.26007568436	-2846.853536635956	-110948.26007568436	2449.864698354134	0.044893744245817636	0.37593052684012573	0.06279313897427533	0.020790384883051065	0.04548132390319703	4.283151820090541E-4	1.1532557691745648	1.9122705109513626E-4	2.6929727841529574E-7	1.3383219839187288	-2240.1265862343757	109.40311151855433	111.3033876875686	479.8538992595083	517.6078625418259	750.3934694375945	55	33	15	61	160	0.5006756639718528	1.3239843703170588
930380000	-113796.90523225328	-110956.37380208794	-2840.5314301653425	-110956.37380208794	2420.869933562777	0.044893744245817636	0.37806922409043037	0.06279313897427533	0.018864997127957073	0.04337739868409013	4.2046388332319566E-4	1.2347918005787815	1.894636919558441E-4	3.0745872123031995E-7	1.4162683556489457	-2230.217012919811	129.00395563445474	86.97218338391014	313.7835975223255	502.30987365165737	666.6933009513161	29	62	50	14	169	0.49895354375743856	1.3157400163644448
930390000	-113748.36170616678	-110952.12022625742	-2796.2414799093476	-110952.12022625742	2424.940038515743	0.044893744245817636	0.3788857295897292	0.06279313897427533	0.01862862145180547	0.046043238814188696	4.4241549223898106E-4	1.2732403440040176	1.9146703866624307E-4	2.0115265299811208E-7	1.2194847163552176	-2239.8295442897097	138.81362706470009	104.49523483564933	428.7930760858138	822.2901809049555	606.4572938025327	32	53	69	48	122	0.4961209865283742	1.3209736376172925
930400000	-113753.43750054638	-110945.45780653453	-2807.9796940118563	-110945.45780653453	2528.4830949184457	0.044919247904206136	0.3807555179381079	0.06127881184551756	0.02086546850801405	0.043759487259784874	4.4822178484096924E-4	1.2574702911600408	1.8977751846379443E-4	1.7572956826006076E-7	1.143233730850876	-2240.59655506393	227.0703004134985	91.52986494106037	333.66105487902865	806.7239641528305	497.6812428739047	11	74	57	129	53	0.49896826067326316	1.4582576296849452
930410000	-113762.10949496175	-110933.1143801362	-2828.9951148255564	-110933.1143801362	2807.629679647914	0.04963122363848759	0.3807555179381079	0.057743597304194524	0.01981026865864334	0.04102050337998733	4.436462116494008E-4	1.248034564657926	1.838160269216191E-4	2.749653273134969E-7	1.342012552126231	-2231.531797521874	194.53388058806067	94.91789828714069	511.3575649512756	805.0380871748125	477.5587759362109	5	86	83	102	48	0.49896826067326316	1.2979648086319593
930420000	-113774.12759449845	-110951.21722271648	-2822.91037178196	-110951.21722271648	2790.2709888240743	0.048364855813031696	0.3699940561091847	0.0543569646651223	0.01981026865864334	0.0452687490404552	4.337412384712857E-4	1.1938187706562586	1.7996321891408193E-4	2.162667370307473E-7	1.2304150366173296	-2232.600625712477	307.2641259760979	121.90066971841622	463.96910528970926	613.95839711408	658.485881338279	8	85	39	177	15	0.4895654993178768	1.231436213262384
930430000	-113760.57210951233	-110950.99119155543	-2809.5809179569064	-110950.99119155543	2343.162201398313	0.04651867023523859	0.3591003192894725	0.05880295872019841	0.017468410544153195	0.04103961941412186	4.6917104015451084E-4	1.2404167312833692	2.0642889648813704E-4	3.0385083986247307E-7	1.311612501209718	-2216.0584700793233	200.99115620516636	111.71259353450773	494.3988546304412	618.699078522061	884.2511769715926	13	81	99	125	6	0.4805085537078426	1.3677570928759837
930440000	-113769.1688412784	-110934.08759836626	-2835.0812429121484	-110934.08759836626	2467.631042965301	0.04368640281592271	0.3634241249368835	0.057753921818869666	0.018192001910554857	0.0468305367392837	4.4935821959892413E-4	1.2147486465168131	1.973541773988027E-4	3.1486640904759336E-7	1.3385934912847883	-2217.5550457369404	193.97722053067554	81.4713288702658	392.08604736103894	580.1472177891234	442.8383283164316	13	79	32	194	6	0.4852699955584786	1.3664175545750648
930450000	-113778.49139162649	-110933.17452291376	-2845.316868712735	-110933.17452291376	2681.599868436878	0.04368640281592271	0.3584889053547783	0.057753921818869666	0.015079130791460909	0.04654253115577888	4.5820235970637753E-4	1.230884411184331	1.9334643685836486E-4	3.597118071832728E-7	1.3899410339057112	-2219.65996134505	158.4087681822506	91.80205605521502	525.7914195999582	546.7124502872231	609.4461697593485	33	55	76	150	10	0.4852699955584786	1.2894609472741498
930460000	-113792.08584087546	-110949.16728434477	-2842.9185565306825	-110949.16728434477	2534.124182550046	0.04542922606763741	0.3563758007665415	0.06138144028597521	0.018829860759524215	0.04654253115577888	4.68597463313471E-4	1.2318988193873577	2.0450463334207523E-4	2.897361725787171E-7	1.2562496097647198	-2220.139950064323	115.47652740102019	85.03117675172044	539.6103404815175	619.2343927089955	445.6641969317026	49	41	115	63	56	0.4852699955584786	1.3261488919992865
930470000	-113744.92094275434	-110907.96562446536	-2836.955318288976	-110907.96562446536	2686.5086389752887	0.04542922606763741	0.36688671054094946	0.05794110411828613	0.018063512829046665	0.04486067341977409	4.5836354481705924E-4	1.2451930869729457	1.9721743439294739E-4	2.5262127029757347E-7	1.2274662624052655	-2224.389316815341	130.62166496807075	86.93185169344216	591.5138970183629	403.31701825020286	568.082060132724	38	57	160	55	14	0.4861501915061557	1.3261488919992865
930480000	-113752.17625539261	-110917.98509210405	-2834.1911632885653	-110917.98509210405	2814.2477770419114	0.04542922606763741	0.36688671054094946	0.05882634909795995	0.017450882668600117	0.043067794497342084	4.472959313610089E-4	1.2190686895036202	1.9171059556913513E-4	2.406203622672006E-7	1.209979553142516	-2216.0450291568013	168.1830979399198	90.88445470388108	610.9704342604573	353.04813684736513	552.0109863152821	10	83	169	51	11	0.4861501915061557	1.3352168260872852
930490000	-113722.5182037208	-110931.8230419286	-2790.6951617922	-110931.8230419286	3022.698861291383	0.04542922606763741	0.3738616344078804	0.05859438070409085	0.017450882668600117	0.04281907794400997	4.5037669040073083E-4	1.1884000738747615	1.8296404209381542E-4	2.0592353264300985E-7	1.2008207917955764	-2220.4195272402067	133.85682472694356	109.37471348050117	555.7255060238588	554.1946550399656	865.0409728119771	45	48	148	78	5	0.4861501915061557	1.3179082495160146
930500000	-113794.81308041183	-110979.94580300683	-2814.8672774049887	-110979.94580300683	2605.8937687915036	0.0397671655484939	0.36595628163328137	0.0603971768241619	0.016545219110772412	0.04558251290451701	4.4681368381148027E-4	1.2017645430540536	1.9610671855016244E-4	3.376239298711366E-7	1.442129989797408	-2214.840193262018	259.1366474809831	82.70924463473656	629.2564157867209	313.3589488024563	492.13000044143007	8	83	199	31	3	0.48838124921947446	1.209916844570556
930510000	-113766.36146105896	-110945.73365164256	-2820.6278094163936	-110945.73365164256	2930.310438602025	0.043658013638185264	0.36595628163328137	0.06092482448749244	0.018057162785126396	0.04204863301270226	4.396715793171181E-4	1.1968352742739987	1.9177632426337773E-4	1.835929602106424E-7	1.1230597832481504	-2217.6882781191885	304.22786516013366	98.09750828067592	702.5662396822646	330.95573193975633	542.5493932028322	9	85	198	27	5	0.48838124921947446	1.2650322897948016
930520000	-113820.1134261061	-110953.1327703438	-2866.980655762289	-110953.1327703438	2783.361632968317	0.042415134537944904	0.34505566825009454	0.05201932675948572	0.018057162785126396	0.04204863301270226	4.442341811591592E-4	1.159331825245345	1.8993450413247912E-4	2.376052583373094E-7	1.210544301365513	-2234.6508778277753	120.832055885841	121.99230578020433	638.5124922668783	554.1521287332706	2634.7325454184456	44	51	175	50	4	0.4722653527256785	1.2662763828829262
930530000	-113792.07671949336	-110954.7475914814	-2837.3291280119656	-110954.7475914814	2773.240316391223	0.047909300542073714	0.34505566825009454	0.05753418229652676	0.01666659516420082	0.041457457601841954	4.394543648675345E-4	1.1297206000726552	1.9261762027847468E-4	2.7075810124044043E-7	1.3114212192745311	-2221.413701798327	108.10292088948788	312.35643156163417	535.8589324581297	320.0177613973742	865.6927001183874	88	8	198	24	6	0.478260515863126	1.2662763828829262
930540000	-113811.91664401328	-110961.97727098904	-2849.9393730242477	-110961.97727098904	2619.7574652938347	0.042832910599690126	0.3585448946519044	0.05288389886510887	0.01666659516420082	0.046235522190699437	4.297767291529302E-4	1.171430823073609	1.9445406967614446E-4	2.064932399152978E-7	1.1650237690110015	-2223.453898389931	114.13015223264861	288.7589332478554	660.3116400353608	386.75318368314703	787.62899484293	85	5	189	41	4	0.4787257347380857	1.257472074411019
930550000	-113832.16984127209	-110951.00070625293	-2881.1691350191613	-110951.00070625293	2718.988557243637	0.04597403663934328	0.3585448946519044	0.05991167158872359	0.01666659516420082	0.042511259847627554	4.543844472425204E-4	1.1994549808064936	2.0065872650667577E-4	3.6673058400863386E-7	1.3647409195237545	-2228.871898117879	100.22215673955554	118.99116836313426	544.7030988028107	617.6546114920445	497.9331404679178	68	22	128	67	39	0.4787257347380857	1.257472074411019
930560000	-113771.33425954841	-110936.03312117975	-2835.301138368674	-110936.03312117975	3012.4200632120705	0.0461036971834678	0.3585448946519044	0.05453324660599541	0.01666659516420082	0.045305540275542164	4.328701219744785E-4	1.1847285535150465	1.86151919222344E-4	1.7330594472596802E-7	1.1031331833147842	-2232.462566214669	97.2899919987113	157.71528714116963	544.7823534188533	656.4339572036243	314.5961731606083	82	12	85	89	56	0.4826372155429669	1.257472074411019
930570000	-113799.24970526845	-110951.54788344886	-2847.7018218195885	-110951.54788344886	2689.9464031394164	0.045138316389332904	0.3585448946519044	0.05510480353788851	0.01666659516420082	0.04302425590432457	4.326064055446324E-4	1.1747223869091232	1.9020256675986668E-4	2.0859288491797373E-7	1.1712374352749753	-2229.670258792866	106.10972600254259	544.4784813925115	779.7554660242038	309.1741925783446	554.2653814319656	86	63	116	43	16	0.4926144267060424	1.4228198284695457
930580000	-113797.49048251934	-110944.65054838003	-2852.83993413931	-110944.65054838003	2557.752132925068	0.046118308138823484	0.3577225976345177	0.060559729869795326	0.016215186575846544	0.04176052857091647	4.5108684092004465E-4	1.1869373739231206	2.0381737561479615E-4	3.21630487033118E-7	1.3598510195266298	-2229.873743841921	123.385089519361	521.0487075185631	622.5581724841571	384.7546900034607	551.2924411299324	88	85	97	50	4	0.49075598185834823	1.3918342486477118
930590000	-113731.48050127855	-110932.29788937663	-2799.182611901926	-110932.29788937663	2472.829195960578	0.046229295093795746	0.3577225976345177	0.060559729869795326	0.01601996095827807	0.04242494253588603	4.505723932411668E-4	1.2284299798173626	1.900850728759052E-4	2.2459478394663136E-7	1.2912956830958662	-2248.0482299115833	94.10156620433969	497.36311608034134	820.8829230888191	473.41350424430493	1035.777088896024	84	91	91	57	1	0.49281549606680003	1.3918342486477118
930600000	-113763.9796412922	-110937.21305437008	-2826.7665869221223	-110937.21305437008	2548.3359142290897	0.04503661582729926	0.35317945980162035	0.06048477978338728	0.017411671441399615	0.03925743903954231	4.521504238091945E-4	1.2383611127604646	1.9946826642636413E-4	2.240316413281973E-7	1.2329703231905154	-2247.2775842735023	112.50372744854401	568.6701546374616	481.94056697465294	690.8639030951621	483.7253606027493	80	62	102	16	64	0.49281549606680003	1.361016509756036
930610000	-113766.25223145989	-110923.99206709684	-2842.2601643630437	-110923.99206709684	2593.5104634453537	0.04503661582729926	0.35317945980162035	0.06048477978338728	0.016825783929508453	0.046773305808019625	4.403059867848791E-4	1.1794305198929846	1.9986759955635585E-4	1.968084627372111E-7	1.1671303702303903	-2241.6328714608717	125.31115617303765	508.810533614982	795.2790173929361	566.416709341304	712.0366993388586	79	115	10	118	2	0.49281549606680003	1.3562275225973912
930620000	-113785.59903507154	-110943.29807937948	-2842.3009556920642	-110943.29807937948	2471.8115803092646	0.04530647187841033	0.3562647363520406	0.060359630298663744	0.020226888513767645	0.0426781087666242	4.474291191752663E-4	1.1959015908210924	2.0218911595594114E-4	3.1505451743962797E-7	1.3967964272953723	-2238.9206255459076	89.27285128254779	334.2749030462833	724.7581347646369	547.1124801144371	499.2041391513563	77	25	37	139	46	0.49281549606680003	1.3581016741232195
930630000	-113724.65707805415	-110933.24442217406	-2791.412655880089	-110933.24442217406	2471.669486007194	0.046455156067482836	0.3715032247095013	0.061346143566199496	0.018708943033484443	0.04707380674419149	4.377996147088215E-4	1.1971335878841363	2.0409143114474634E-4	2.153502353217711E-7	1.2612978016850336	-2224.7689426274746	144.62169877706938	107.71503450726136	303.8679186786133	614.944088706615	538.2191555484293	45	34	27	106	112	0.49281549606680003	1.3581016741232195
930640000	-113728.96494571355	-110915.20901285729	-2813.755932856271	-110915.20901285729	2299.522936186462	0.045508123633582205	0.36590338742328565	0.05737152064765166	0.016709201803251975	0.049243455231864235	4.36989356813755E-4	1.1561238372652411	2.0977314999071154E-4	1.7650864549828295E-7	1.14277949802217	-2226.4951700312536	116.28103029868251	480.205778276868	990.7550089991014	474.1765889013142	542.8890865894692	85	56	9	34	140	0.47667373454070716	1.2894091876948381
930650000	-113772.4760228112	-110941.108747097	-2831.3672757142012	-110941.108747097	2370.5360117584823	0.04378044621886999	0.3748735171700353	0.05737152064765166	0.018758162683449747	0.042465360118755346	4.320564284187845E-4	1.2447813131697172	2.0962293125687074E-4	2.2387658892684772E-7	1.239487714629561	-2222.3466456727483	100.10528858298856	260.6732394684414	545.1379702213344	821.2359078196207	568.1091983970373	83	10	55	76	100	0.48461394022089005	1.2894091876948381
930660000	-113773.25682891224	-110925.80195354088	-2847.454875371368	-110925.80195354088	2544.2870341289567	0.04622430312454307	0.34603848189116676	0.05745584456406752	0.018758162683449747	0.04141684412009448	4.2239749979546454E-4	1.2302461573701273	1.965124175428989E-4	2.947611290308057E-7	1.4009435159832597	-2239.8018034262996	103.65132143092177	372.88290778146876	654.829306380055	440.7284319679928	596.1282236024198	84	25	158	32	25	0.48786215266054955	1.2289463986544353
930670000	-113766.37033391351	-110915.05056123003	-2851.3197726834783	-110915.05056123003	2662.216182926834	0.04170899446230448	0.36269423736984263	0.05745584456406752	0.018758162683449747	0.04130594238538251	4.4104876203496956E-4	1.1657569322552015	2.02552264680624E-4	2.3918707371871856E-7	1.2286997016093442	-2226.7705467626706	108.15422607380506	469.5751993415339	752.5241601555417	1520.519389715026	475.00031835439324	89	63	57	2	113	0.47958228755183385	1.2249710214787342
930680000	-113766.32368063682	-110910.95486660318	-2855.3688140336526	-110910.95486660318	2383.1862451240363	0.04556208136481702	0.36269423736984263	0.06161405074249295	0.0182688214698423	0.04480293723787587	4.539454607416499E-4	1.2049960776418702	2.1108753939315684E-4	3.5945189258854357E-7	1.4033258330317087	-2236.273056016854	122.55626319902767	369.62861043059553	644.9892505476951	645.6298314391171	537.2458548654903	77	51	113	46	37	0.47952692932257907	1.2713693805150694
930690000	-113768.42977579117	-110898.90911828309	-2869.5206575080742	-110898.90911828309	2410.623417121315	0.0434463247356088	0.36269423736984263	0.06284971346333842	0.019362109432178812	0.04427389653972482	4.3479762648451206E-4	1.229854806078739	2.1406156641396012E-4	2.484284292767708E-7	1.2252324269169586	-2236.172334735836	99.1490761257228	196.2478780332458	901.9314126835603	412.27256621072064	507.0200331142921	80	12	3	75	154	0.490823979174935	1.3934362516523728
930700000	-113731.30128389409	-110902.15995271313	-2829.14133118096	-110902.15995271313	2248.250001647304	0.041982663415247506	0.36269423736984263	0.05775559341944556	0.019362109432178812	0.04381634149946903	4.203260356558294E-4	1.227924635234203	2.1083518000598734E-4	1.8618922075344275E-7	1.1777860836606826	-2235.0435768683415	93.90069802869584	262.7268804532006	505.39618407497795	653.6173989020003	544.6572463906205	78	11	90	24	121	0.4929329925840507	1.3289729548575597
930710000	-113791.28286415001	-110926.97300685334	-2864.309857296674	-110926.97300685334	1951.6766409837367	0.046781870154842205	0.36269423736984263	0.06146898934011962	0.01881150398695497	0.04381634149946903	4.370642145446339E-4	1.2040889073007774	2.386869063449366E-4	3.182907774317815E-7	1.3748322951179894	-2231.951289230191	80.58289250809585	428.44936701291635	1070.4512179269188	883.5185518044974	445.41164672757606	77	46	25	54	122	0.4876681513779774	1.3289729548575597
930720000	-113781.86949164074	-110923.50518151306	-2858.3643101276857	-110923.50518151306	1963.4522561413114	0.04348943582222086	0.3812213088548338	0.06319019343411518	0.01881150398695497	0.04505574040172686	4.216266005827676E-4	1.1483598057255002	2.3195960306193018E-4	1.683334835619653E-7	1.0964085118718134	-2239.740971248931	122.05473748433519	493.2710925297865	621.9372818382939	765.0153368937503	515.8133985935693	77	81	9	57	100	0.4969793811888122	1.3289729548575597
930730000	-113775.22180207337	-110932.04359807415	-2843.1782039992186	-110932.04359807415	2039.531277470954	0.046398347777422834	0.35257981610766403	0.056900717049002555	0.01881150398695497	0.0418805635765581	4.378637973194257E-4	1.2041842386262829	2.1811324634415737E-4	2.983285403353159E-7	1.379477310952791	-2238.5044905037644	100.52063357624004	339.28853750348844	760.712293071934	1576.73832439285	534.4444249556103	79	40	78	1	126	0.4827818847070188	1.3182741076167332
930740000	-113786.72630367438	-110937.87817636352	-2848.848127310866	-110937.87817636352	2046.85936592284	0.043584077678594645	0.3562282356319776	0.055280402463094125	0.020308399573960575	0.043284468654889253	4.31702881991018E-4	1.2105593235467207	2.176581531428946E-4	2.1787648895899E-7	1.2306637075040783	-2251.3535503921503	113.3152422895804	366.0409033898486	720.1262505305257	487.3610304567621	480.3123101857891	76	43	106	85	14	0.48219000447307075	1.3182741076167332
930750000	-113744.59032466635	-110930.44230627012	-2814.1480183962262	-110930.44230627012	2182.3732855952235	0.043784172306290725	0.3562282356319776	0.05789443392038781	0.017882107830357423	0.04192372644598467	4.4008773738766555E-4	1.1988083536245981	2.1381881509636343E-4	4.3059584979890393E-7	1.669879375655939	-2244.533166541038	112.50991139245951	477.23207522190836	820.0792896431551	525.0154018211883	369.127276642216	82	27	86	96	33	0.48169989102861305	1.295713250309994
930760000	-113729.32845386496	-110900.31128568928	-2829.017168175682	-110900.31128568928	2290.7059649160583	0.04172484201489783	0.3562282356319776	0.05789443392038781	0.017288131475611968	0.04192372644598467	4.3654959929881245E-4	1.312084049534437	2.1180735576873644E-4	3.260815377446002E-7	1.4787409635972868	-2243.638665028765	108.69628858044805	434.09840183099243	937.9084354517931	477.91266085915277	424.64624671983927	82	33	63	108	38	0.48169989102861305	1.2415434520901096
930770000	-113748.85086796149	-110912.47997952891	-2836.3708884325756	-110912.47997952891	2227.180746097015	0.0435431628965324	0.3562282356319776	0.06262279048126965	0.018202143949122864	0.042948979109923624	4.3793036094193097E-4	1.31779634459999	2.215057095463437E-4	4.5517744999704866E-7	1.660562491244045	-2239.286689412525	100.27894100028352	426.5951584827908	547.25622324638	657.1791470519944	371.43658866370237	80	11	65	108	60	0.48169989102861305	1.2471425048090925
930780000	-113819.93670100918	-110943.61631600013	-2876.3203850090445	-110943.61631600013	2227.2420215665757	0.0435431628965324	0.3704474973392301	0.06262279048126965	0.018202143949122864	0.04307079454642853	4.190710015732538E-4	1.2385916924964637	2.1072056072550015E-4	3.617593616842565E-7	1.523944614343785	-2263.6925253796157	146.0750768682196	490.5852228266073	685.8869663031942	434.04273837181114	825.4318700093323	80	4	121	110	9	0.48144654824669186	1.2717514028343562
930790000	-113825.39599280336	-110948.49492565564	-2876.901067147719	-110948.49492565564	2031.0848207377596	0.04708766378032945	0.3704474973392301	0.05730579549874354	0.018202143949122864	0.048072066113242315	4.2518730929276197E-4	1.1574373092876655	2.310627782035461E-4	2.774003529178198E-7	1.3374127020855466	-2252.551694241319	117.53252114191305	323.3261823589933	586.5647685686044	664.6624418010067	270.479717723887	84	27	137	47	29	0.4898433603284791	1.3489065979797359
930800000	-113780.27967355067	-110921.09357881262	-2859.186094738045	-110921.09357881262	1908.1896646379373	0.047433784732300296	0.3704474973392301	0.05614344297085572	0.020660813084585634	0.048072066113242315	4.205053087038977E-4	1.1746262382277066	2.3336576768740234E-4	2.9405804464108745E-7	1.4308980213879345	-2245.637088360149	116.64615297678583	116.61860498975018	538.9681539885079	688.1390504356071	290.7924375093125	46	44	65	132	37	0.4887045765396434	1.3691071675346607
930810000	-113764.90150235374	-110906.21853770998	-2858.6829646437614	-110906.21853770998	1843.7509405907642	0.04406491907461841	0.35728421017874473	0.05763408310973042	0.014579437478724736	0.04438505315766318	4.3239701793411215E-4	1.1765367351222318	2.396560132609497E-4	2.327934188245098E-7	1.2417557929164815	-2244.2499852715505	136.7354019023694	83.3739718581827	142.67518992118713	662.0151910459125	341.9033770395982	9	37	39	193	46	0.4883862557459028	1.3146675530085319
930820000	-113732.78684135704	-110919.86124496526	-2812.925596391776	-110919.86124496526	1780.5372766051953	0.04304492014516938	0.36292035772239295	0.059548803603466656	0.01819751526050532	0.04438505315766318	4.3268408083372553E-4	1.2392438414612326	2.3503073831839658E-4	1.7652120389876587E-7	1.1699336904040096	-2247.071866938702	239.50630938797957	166.58051709466017	396.516683567881	598.5870515236303	375.69503253450256	3	82	16	187	36	0.4883862557459028	1.2139579967905751
930830000	-113797.38491930382	-110944.08400419158	-2853.300915112236	-110944.08400419158	1953.574894365668	0.041068105524899846	0.36292035772239295	0.059548803603466656	0.01819751526050532	0.04438505315766318	4.3672338051382805E-4	1.1513419972285819	2.4558003166246466E-4	2.3797025553908838E-7	1.2618288935437416	-2244.338185272283	210.1326964451587	126.25238348670302	318.9066541768624	598.4898765179928	359.9785811866061	9	76	28	173	38	0.48136526266902485	1.2289829302007285
930840000	-113770.29271598662	-110940.86182037085	-2829.430895615773	-110940.86182037085	1714.4597714533763	0.044457562221253855	0.35993207402648	0.059548803603466656	0.018900014062592865	0.04438505315766318	4.2789700905069227E-4	1.259626733034631	2.4278083469460172E-4	1.7977094250228506E-7	1.2017180604010915	-2256.4155906795127	225.37178887811206	115.88494753905796	450.4204512170695	703.4701418033576	342.7449731658502	5	84	3	185	47	0.4933711209808925	1.4293191830700547
930850000	-113775.29607450237	-110939.43343039606	-2835.8626441063034	-110939.43343039606	1578.6175201946103	0.04010339677448798	0.36605692147460284	0.061543201776377066	0.01859171591526097	0.042181683932024316	4.3167025718079293E-4	1.2668458930825337	2.480552771045616E-4	2.3810132653372312E-7	1.3341817177590314	-2256.487717728264	162.51537454352473	101.36789979761576	229.65358455733687	656.5380387514804	515.2043373186663	34	25	32	185	48	0.49399344367017956	1.4293191830700547
930860000	-113801.15705908337	-110940.1016226184	-2861.0554364649756	-110940.1016226184	1446.254270170507	0.042980376136179645	0.36605692147460284	0.0540278921665656	0.01905093150769424	0.04881900995731201	4.412414808945189E-4	1.2584734316840598	2.618002058754705E-4	3.9909450611751756E-7	1.6036332624051437	-2258.040502761417	148.04009305428463	131.19625133923816	191.8828444331582	721.5404887585945	345.9307988507783	56	5	29	188	46	0.5053250826378217	1.3988070326048718
930870000	-113808.02211419679	-110968.43655604828	-2839.585558148509	-110968.43655604828	1448.3157377132877	0.041941428619306956	0.3655154955569298	0.057506581029242845	0.01791974965693243	0.046855429561014385	4.3474106149538495E-4	1.2365703364388496	2.5545990176440635E-4	2.2064156926568186E-7	1.2606633655976132	-2256.786121254663	152.62884847957343	113.70348052450305	174.13984224839035	629.9601176578288	268.401182911554	18	65	4	203	34	0.5053250826378217	1.353126730520581
930880000	-113713.59350406071	-110940.85048315473	-2772.74302090598	-110940.85048315473	1391.0513352610094	0.046143345845010814	0.3655154955569298	0.06204563143884523	0.016385141368836127	0.04748138158438797	4.538455172105226E-4	1.2250644509411313	2.689177023000698E-4	1.7757131015595346E-7	1.1901831225585784	-2243.746613378564	107.10322846060329	121.90004253194887	526.0347838443594	583.7937321683573	216.87363644270704	2	82	4	204	32	0.48620476293683207	1.387715018438108
930890000	-113763.64552887925	-110954.45526978788	-2809.1902590913724	-110954.45526978788	1340.8502165913276	0.046143345845010814	0.36415954029051084	0.06204563143884523	0.01801704078104847	0.046407677897076484	4.4800753494690567E-4	1.2078847424892385	2.532609901999183E-4	1.8943832508437887E-7	1.193468815962936	-2250.954711504159	237.62317370538014	131.6971583086983	619.0192485586442	688.1876965228943	221.0016262533659	5	83	4	198	34	0.48620476293683207	1.387715018438108
930900000	-113780.94667406223	-110981.33056521731	-2799.616108844918	-110981.33056521731	1390.2906646728648	0.04445456856032437	0.36415954029051084	0.05810006044740076	0.01739221910486765	0.0431780299869544	4.4066106456442267E-4	1.2509384201659062	2.495822875629738E-4	2.418988201659543E-7	1.3925132612254643	-2270.102111108573	379.615281282849	107.30519074187455	353.9118098094022	692.439373952069	486.0615924049565	11	75	34	154	50	0.48620476293683207	1.3197131648457094
930910000	-113743.8510029636	-110953.00563674828	-2790.8453662153124	-110953.00563674828	1318.6593911023792	0.04445456856032437	0.36415954029051084	0.05591661748195384	0.019241189655525612	0.0431780299869544	4.654665005825331E-4	1.2798235852023951	2.668865315047697E-4	4.85515900301981E-7	1.7459506861645655	-2251.4251198954303	185.28550698197236	88.90411036888332	391.65268981633375	787.0975868143737	280.8033205467307	25	59	46	146	48	0.48620476293683207	1.3197131648457094
930920000	-113748.54018802546	-110941.14770608803	-2807.392481937434	-110941.14770608803	1294.5222757129666	0.0476797154379851	0.36415954029051084	0.05364042788911703	0.019660444007765666	0.043247205997243084	4.370353749655424E-4	1.1964927441037174	2.581668901893126E-4	1.8356406916929142E-7	1.2241231659915828	-2269.8493993783895	232.06368636274308	124.6777296531503	410.09251993726645	720.9107142846614	328.9133276064453	5	83	15	183	38	0.48620476293683207	1.2604853238083842
930930000	-113758.39261059224	-110954.2481514165	-2804.1444591757427	-110954.2481514165	1333.8401034848055	0.046441327734694046	0.3499315941054981	0.05288100442904522	0.021497565599357872	0.04171639201596115	4.4851208885116344E-4	1.2106614088064795	2.560881569767098E-4	2.706037437638063E-7	1.416972811772056	-2256.6831058083817	152.61244465691433	138.30359690195698	449.534050250473	679.3210347151969	433.8061989750017	61	28	28	148	59	0.48386656952460777	1.300017820531099
930940000	-113757.34272831179	-110961.042325708	-2796.300402603792	-110961.042325708	1388.9806348164857	0.04701013804001293	0.3499315941054981	0.05589296376022523	0.019057079551682465	0.042695890884616894	4.637140042057035E-4	1.2377332782124257	2.592691811221152E-4	2.1588226522338436E-7	1.2567308997401019	-2254.8912781769136	324.27326809332953	102.42982916935338	322.4320444816256	766.5497917966738	433.5324072900313	11	72	29	153	59	0.4885222403192367	1.300017820531099
930950000	-113706.00973650493	-110919.15154726064	-2786.858189244288	-110919.15154726064	1269.7244141311355	0.042258133187298735	0.3555024565464528	0.05558148806811924	0.019057079551682465	0.045435885894780134	4.4886285369305707E-4	1.295182571441814	2.6038119143141023E-4	1.42377250541988E-7	1.099086176122568	-2256.051168792513	171.2321367757163	129.52832769756372	493.64305137152957	749.1869234382053	410.3072483994514	9	74	47	142	52	0.4885222403192367	1.347671654769227
930960000	-113745.75148119307	-110938.71226023872	-2807.039220954351	-110938.71226023872	1297.0493564594274	0.042258133187298735	0.3555024565464528	0.057971115431875754	0.01658540413679849	0.043163685450000364	4.413282587789377E-4	1.1870577057407652	2.5999261324078277E-4	2.7114442908481696E-7	1.4088809200330559	-2244.3710432703674	176.9212741999802	108.43457560313857	452.34233866652994	833.5248176305236	356.76826605855746	19	71	54	88	92	0.5002254205064595	1.3155739393353811
930970000	-113677.62400071936	-110901.13966268164	-2776.4843380377138	-110901.13966268164	1566.3049360759665	0.042807556400218834	0.3555024565464528	0.057085008367350046	0.01658540413679849	0.043163685450000364	4.5594308171686683E-4	1.2375182070894903	2.4784033829979636E-4	3.3196822945489926E-7	1.5525725230672047	-2249.209609158378	121.09640598000819	166.01964661977863	516.6815673040289	769.9013461919769	491.1323892280645	89	1	53	86	95	0.5031825816375197	1.4169984559169642
930980000	-113733.48390687804	-110930.16632863981	-2803.3175782382305	-110930.16632863981	1582.2126205596953	0.04650345233986611	0.3586713779345353	0.06267261293795617	0.018067204415582315	0.043163685450000364	4.3648874819000443E-4	1.226257791303094	2.3931657938839888E-4	1.806985046830241E-7	1.2055537960433484	-2249.3513400425977	137.42072463806076	59.085448240630804	413.09252917244856	670.8509597716762	448.5509191237625	77	12	9	138	88	0.5031825816375197	1.428951603657511
930990000	-113757.32872028009	-110941.73238154693	-2815.59633873316	-110941.73238154693	1564.2463225911185	0.04457425288011872	0.3555380442509439	0.06534127573349335	0.01765702567362778	0.04323234064199085	4.439170838083634E-4	1.1974372350406433	2.396070977806407E-4	4.701352225510243E-7	1.8615730489269753	-2277.59370056251	158.60216705695808	136.71344194674464	642.0898548254911	745.1169594679636	360.466335549171	18	72	38	181	15	0.5031825816375197	1.4282559572632392
931000000	-113748.12122338159	-110941.95816392115	-2806.163059460433	-110941.95816392115	1595.6733372411013	0.04457425288011872	0.3713345948536896	0.06534127573349335	0.01830588134145812	0.04397080686765403	4.6057898531765256E-4	1.2033636995543973	2.4882103579391756E-4	2.572380714459075E-7	1.3648036819705327	-2277.402832948335	119.0477413502932	125.21315846722948	356.02395452522563	690.2336701377176	436.9321145072335	4	73	16	141	90	0.4957910698844053	1.4616685809879408
931010000	-113742.20768292299	-110931.92239202242	-2810.285290900578	-110931.92239202242	1647.2473186022055	0.04189360558093389	0.3630440597086891	0.059737028675100695	0.01684631991461045	0.044426605561508965	4.6208848564528363E-4	1.2190331067522338	2.465868329248416E-4	1.902171522947006E-7	1.1795878677423453	-2263.2017725409532	178.64469301185008	83.62127469849833	160.93450614167725	665.4018090395352	506.05231565138456	8	25	60	152	79	0.4957910698844053	1.4555123180482623
931020000	-113793.83118513806	-110977.67315581377	-2816.1580293242837	-110977.67315581377	1606.1316577723899	0.0447589548810981	0.36011092094096375	0.055445149918394956	0.019703840220072478	0.0442802897749717	4.314569597355807E-4	1.1731730253582535	2.397605357097299E-4	2.4911237636628937E-7	1.3892665137602485	-2259.5769688760492	168.3490371051779	89.68915436392756	123.43857125484435	720.8036143001782	342.87982916651356	52	26	18	201	27	0.4979320193383954	1.3003177492679647
931030000	-113728.72637483252	-110928.4757864891	-2800.2505883434233	-110928.4757864891	1516.6269682523196	0.04296362713582893	0.36011092094096375	0.06046628211365721	0.019703840220072478	0.04588774880685174	4.376616618216639E-4	1.1761679647660626	2.4810290097656873E-4	2.292413281044287E-7	1.309447493553932	-2239.0795302393535	501.8439734374021	50.01366693221237	162.93029109949015	748.7169584055426	423.5619099917438	7	27	61	132	97	0.500084775612189	1.3938261855078922
931040000	-113769.9389141047	-110987.18602293823	-2782.7528911664767	-110987.18602293823	1536.9329822429659	0.044607575243479636	0.3728128012019966	0.056606477218744115	0.01868614556615752	0.04277114682711284	4.6084170230032263E-4	1.1833570140853962	2.500791086869836E-4	2.0573876240705169E-7	1.2675436898102495	-2260.947306961702	737.0566205030593	56.89081101304361	125.69323217568282	842.9559155813985	336.2995434176679	5	24	67	122	106	0.483621381589647	1.3365411783458747
931050000	-113784.18252303214	-110987.21317397876	-2796.96934905338	-110987.21317397876	1324.7824865003092	0.04523699409474947	0.3513369757161773	0.05376383072695062	0.01942609964618467	0.043739387764404405	4.5080735184053713E-4	1.233886962932433	2.679525175758633E-4	1.663009093498088E-7	1.1163232315640539	-2237.321532247412	290.16865760511473	53.45888617429295	191.93144752619045	725.7098553074874	474.9513208196661	8	31	61	114	110	0.4910426733839833	1.3365411783458747
931060000	-113773.21449690509	-110956.56819184593	-2816.6463050591487	-110956.56819184593	1402.377478919183	0.050276743062862686	0.3694033335405158	0.055156817091676254	0.01942609964618467	0.043739387764404405	4.412846847571969E-4	1.1904984863565733	2.5440210740914737E-4	1.6616552352223551E-7	1.1066240606417408	-2239.0420523582916	285.8939499167223	49.298797555732264	218.28827287911264	880.0341771584617	405.789649200696	9	32	66	122	95	0.4910426733839833	1.3966357080743146
931070000	-113778.46266995334	-110934.73419543114	-2843.7284745222037	-110934.73419543114	1516.8296281207047	0.04017457904384021	0.3694033335405158	0.06010749351351574	0.020093928711313536	0.0438920938459908	4.444952756355475E-4	1.2587953161454268	2.4119914205090255E-4	1.773277743971839E-7	1.1166563697102736	-2244.322485079012	243.3310639210279	78.24660028833145	250.52039136116653	690.7579774485589	514.2531995239391	5	41	55	168	55	0.4844009917952032	1.2428218433563236
931080000	-113792.9241367164	-110973.19698327953	-2819.7271534368792	-110973.19698327953	1225.781416227446	0.045514515524967006	0.3694033335405158	0.06010749351351574	0.020093928711313536	0.043378961617877014	4.4464291667154046E-4	1.18031165677116	2.5615328467023255E-4	1.9259617715269817E-7	1.175786301831529	-2235.9129941987176	860.4321350729575	32.859861432796606	128.8329755078669	631.9954433094574	418.1559349816384	4	21	64	143	92	0.4843828479485593	1.3335699583993899
931090000	-113768.31269985459	-110953.7786395528	-2814.534060301796	-110953.7786395528	1196.6450473847767	0.042746272817101964	0.36676156617751116	0.062054814408892274	0.01606017564622854	0.0460782992621842	4.414476600411498E-4	1.215012156960506	2.6063218813527413E-4	2.592703077256087E-7	1.3366128117226628	-2237.1101709948853	434.3126597857086	72.48225844683772	140.5132102505641	647.6039372532919	352.7465969369513	6	26	62	197	33	0.4848840459390562	1.2434300978114563
931100000	-113732.62898112462	-110930.7995502999	-2801.8294308247214	-110930.7995502999	1285.921990274759	0.04880519196520463	0.3776729356321979	0.05980847782251508	0.019622307151202365	0.04276287533771723	4.5208192330822047E-4	1.2047505735088329	2.583641769469584E-4	3.16382324617874E-7	1.4226720926777023	-2230.5839290701388	246.97845165725465	46.98377433375097	116.46659545049943	594.8349900264122	474.44479635546344	7	30	53	208	26	0.4866056123588907	1.2568594716388424
931110000	-113709.32341312859	-110921.8792375588	-2787.4441755697867	-110921.8792375588	1179.3233106052242	0.046683980890970825	0.3705587545838056	0.06118457459578714	0.020437541120591835	0.04276287533771723	4.3712457638180713E-4	1.1914764979381196	2.573626550166933E-4	2.114180031261512E-7	1.2927070315003375	-2238.6778447418983	182.65319094170226	60.25148351652235	136.26882302262462	618.9604556787525	523.8722836063426	14	29	48	190	43	0.4841484686257446	1.2100601033180065
931120000	-113750.92690749724	-110951.29765201012	-2799.629255487114	-110951.29765201012	1219.598433465077	0.04288100389754122	0.35959932607304	0.058950365388773816	0.021528367594740385	0.04276287533771723	4.3236457598237553E-4	1.1766959075011858	2.706428715041118E-4	1.659247825743426E-7	1.1476731187794629	-2234.4026230829454	293.33244206958017	69.9373166642111	140.18541431727255	609.3041862047847	388.85679874178413	8	31	51	187	47	0.48717108376910345	1.2100601033180065
931130000	-113731.13919316963	-110925.37931591914	-2805.759877250489	-110925.37931591914	1179.70882115562	0.043865488024119596	0.3577874719374564	0.058950365388773816	0.01854396624861567	0.04276287533771723	4.2923551611099924E-4	1.203309517469603	2.653413814443823E-4	1.697903367461036E-7	1.173649888404989	-2249.6373031489125	240.16572844689355	141.64528128337253	112.97613385051069	620.8114966614372	326.5826876606999	16	37	36	185	50	0.48268248872135733	1.2100601033180065
931140000	-113697.01112903688	-110927.12472478986	-2769.8864042470236	-110927.12472478986	1271.235673626391	0.0446056386135207	0.3577874719374564	0.05657278439670241	0.017914596580118385	0.05075043080557146	4.360246418891014E-4	1.2274079416163564	2.6121299598544807E-4	3.419544480111452E-7	1.6009813971230553	-2219.299112069301	295.01382710073995	51.82306801719075	144.31436789408784	682.7060999271182	297.16713799807144	7	32	53	178	54	0.48268248872135733	1.2100601033180065
931150000	-113728.08597546499	-110920.5152008891	-2807.5707745758814	-110920.5152008891	1210.3399452695	0.043043809347801894	0.37734902833975287	0.06385764824184102	0.017914596580118385	0.04567536319235244	4.3207311094038816E-4	1.2562525157169684	2.6733407695623613E-4	2.4686337733379053E-7	1.3619955042434624	-2244.248372614878	394.08876388225707	49.219377404529986	151.08478672842705	636.0187977330403	459.31511740251676	11	27	53	190	43	0.481582267500483	1.2568403633722092
931160000	-113712.73164097534	-110903.66154309247	-2809.0700978828722	-110903.66154309247	1152.1569758420665	0.04577017813677604	0.3653113433325857	0.06209032364644283	0.017914596580118385	0.041282976825643726	4.186558995485535E-4	1.145602855109519	2.5692679389924977E-4	2.006995477037953E-7	1.2951605166245383	-2242.420612856809	202.26069496403838	55.05500870581173	106.38160655016274	713.8196522833737	410.6318583932709	8	16	68	179	53	0.48459055308536764	1.221343464406592
931170000	-113740.04866323732	-110921.3500796529	-2818.698583584423	-110921.3500796529	919.1959168566938	0.04430396889418989	0.36985527834241116	0.05891971695565715	0.018154500105433603	0.046657787114470474	4.454813861011898E-4	1.2606638093570852	2.736666671086475E-4	2.417382254620165E-7	1.2870042108376196	-2240.67792301349	245.49506600896223	99.46041788635048	356.3962502340711	602.4579513450822	431.86790048741585	16	76	3	212	17	0.48494693496872876	1.324762915061037
931180000	-113794.66788711317	-110974.23936427773	-2820.4285228354393	-110974.23936427773	839.9085526198835	0.04430396889418989	0.37217286847407	0.05428727863507844	0.018154500105433603	0.04164223365572183	4.273626885685673E-4	1.2021314676236128	2.7675064362324946E-4	2.0025475822841724E-7	1.2360943243236957	-2247.038003248617	258.94786141266053	168.4323610595854	129.04658630727207	535.7155053556422	430.9968219648316	21	43	27	178	55	0.47474244244264313	1.249520293056199
931190000	-113794.28488642594	-110952.86293963317	-2841.4219467927765	-110952.86293963317	1010.5890700469278	0.04430396889418989	0.37217286847407	0.05732629217678782	0.01717119132995052	0.04458428911160528	4.3854691934634113E-4	1.2484372621048527	2.7746509208360947E-4	2.539948456993645E-7	1.2864417389817837	-2241.488472650527	272.3199214482587	180.28952288103613	435.29165566101005	704.3794600660797	371.343374339283	7	88	45	134	50	0.4814569736914557	1.249520293056199
931200000	-113748.93579861692	-110927.98267491462	-2820.9531237023107	-110927.98267491462	1157.285598097583	0.043929129902136495	0.3462258522330312	0.0572326654031311	0.01678959382216371	0.042594581427412	4.446181119723786E-4	1.2575664002696127	2.532460940100614E-4	2.3333097605288175E-7	1.2655232026439354	-2245.3894551830363	173.53590700554517	94.11734536261183	135.27408497160297	682.8171956254081	351.0804293240375	14	49	28	173	60	0.4814569736914557	1.249520293056199
931210000	-113728.46338707849	-110916.38186826074	-2812.0815188177517	-110916.38186826074	972.8717078000653	0.04426030073404065	0.36035805171019475	0.0599353874935018	0.01973227486867285	0.04345294572924322	4.5456558668629946E-4	1.231624550460685	2.750379511325293E-4	1.8927135951953545E-7	1.1459436651326702	-2231.85191122053	166.9971490537705	59.749612958935465	109.70989819018612	694.168658379519	310.5165324653623	18	39	36	188	43	0.4814569736914557	1.156186800058262
931220000	-113714.4820722782	-110920.78476355423	-2793.6973087239685	-110920.78476355423	1115.3507196663766	0.04451708353831162	0.36035805171019475	0.0599353874935018	0.01973227486867285	0.04405163948005636	4.510748432210619E-4	1.2484222573985595	2.565668265787244E-4	2.1813649484202106E-7	1.271312222989138	-2247.120213125257	358.7408861293621	88.0213594897031	319.11463539036157	711.5159741732803	542.519951187608	10	79	5	178	52	0.4746890494913187	1.2081649003312656
931230000	-113749.22500941229	-110952.7622265891	-2796.4627828231905	-110952.7622265891	1228.1826347909523	0.04302555154666958	0.3678502542834014	0.06046947897086304	0.01973227486867285	0.04638899099120956	4.531022235587074E-4	1.25284134045551	2.481608515083189E-4	2.2973242292245695E-7	1.295580304345622	-2254.9107032825805	253.27440889794443	107.40692601571867	232.29409774066397	604.930213899475	809.539113074385	7	82	7	220	8	0.4822800513953153	1.2611232966951227
931240000	-113737.04735510523	-110947.40996624019	-2789.6373888650414	-110947.40996624019	1389.8934039101084	0.04302555154666958	0.3780081850123256	0.056446979682071075	0.019032846961803317	0.04245730968252366	4.496608826628819E-4	1.232721854101539	2.4881297532814204E-4	2.3399950191703765E-7	1.3114102097521594	-2235.8479891902984	559.4413326143388	84.29835833928678	111.32413500419938	628.455150274827	289.66126894048324	6	67	10	222	19	0.4941703812932766	1.3494205153786292
931250000	-113771.96168183222	-110953.47252735739	-2818.4891544748352	-110953.47252735739	1086.8273158005497	0.04468465374193368	0.38085849480602324	0.058577063441334384	0.01943684075484987	0.04385392506870555	4.3749838398555486E-4	1.2548018842399404	2.6700281641203137E-4	3.2271734851355643E-7	1.461946464056274	-2217.1331340723004	222.87173967189506	56.36445469276142	153.11413545925873	623.7353840339041	471.1106188181956	7	42	42	169	64	0.4910643555985772	1.3621529913789798
931260000	-113748.24938586935	-110932.94731025415	-2815.302075615192	-110932.94731025415	1131.2627735033534	0.0453361718097809	0.35698468269768285	0.058577063441334384	0.015172434989667955	0.042312527219898685	4.369761036786301E-4	1.2680419220421637	2.657611805238028E-4	2.120627449667007E-7	1.213215684014294	-2217.2875135819986	424.91097709181577	69.78054667989258	121.44783674602132	582.332392597795	463.1524128646858	5	39	52	178	50	0.4932996922939482	1.3089754320730598
931270000	-113750.13253727359	-110930.66477388442	-2819.4677633891724	-110930.66477388442	1014.4674975405546	0.04637326280544303	0.35701450131829243	0.060155071469376376	0.017873656283880397	0.042254088069533575	4.3857859130555694E-4	1.1913704284339388	2.6571581259069387E-4	2.5212790149408954E-7	1.2972324149141736	-2209.686621953199	447.0346896274199	73.76377445651954	128.51515647324834	667.3709601513291	431.0929195312641	6	47	44	125	102	0.4932996922939482	1.3089754320730598
931280000	-113767.62345996109	-110950.17159681028	-2817.4518631508113	-110950.17159681028	989.735575009026	0.04732648208191962	0.35701450131829243	0.06069247267769029	0.015559618895624162	0.04457903313523608	4.346969947768651E-4	1.232236330667892	2.606131433900031E-4	1.4881959749892104E-7	1.0758472552773102	-2233.7912566384025	611.073880979755	73.09207827405388	143.12193294511806	629.784761857556	425.04945444761745	10	38	50	178	48	0.48980203872987454	1.2760649964224475
931290000	-113780.88825803305	-110949.63125844594	-2831.25699958712	-110949.63125844594	1177.0184885961446	0.041504734525386104	0.3622570321435156	0.05941618604184027	0.017854015701484153	0.04457903313523608	4.5609994907414806E-4	1.1547159866408685	2.7590441531742844E-4	2.0767400868506726E-7	1.1370968282052383	-2224.299055471841	242.94544611754512	59.464464321782714	162.43382129530823	693.5803579007186	498.36503025224397	12	27	54	146	85	0.48980203872987454	1.3354884199921546
931300000	-113802.46545964456	-110966.18751143591	-2836.277948208651	-110966.18751143591	1154.824596853211	0.04242519504219741	0.35519170590925697	0.05960045457895779	0.016667590331599952	0.04542515786290537	4.4689992746877903E-4	1.1780649143395339	2.755474667294455E-4	2.418672536860145E-7	1.2369398156342926	-2222.775141896286	131.6081823438105	263.25011654640434	538.5351393292643	923.4641885060919	376.09498243564593	89	7	94	47	87	0.4820025708331219	1.192371927601377
931310000	-113800.21760918458	-110958.14930439807	-2842.0683047865055	-110958.14930439807	1265.508949682883	0.04137742743453428	0.35387656589015204	0.06194039614786146	0.018442268193069752	0.04423532114911851	4.225877862994066E-4	1.1872554875123456	2.542502485662098E-4	3.027906588939793E-7	1.3995815005336119	-2217.407869177313	89.79759887959081	166.29751321858924	524.0664636151881	721.6653756431164	374.787701002678	89	4	64	104	63	0.48302668595603726	1.2667425837832251
931320000	-113776.73041200351	-110943.20847170058	-2833.521940302931	-110943.20847170058	1392.2086084011996	0.04081965076850271	0.34415236474127747	0.058249879516050006	0.0169419371944243	0.0432277477127691	4.411896031568584E-4	1.1346559484369572	2.587715118922622E-4	2.2038632412900866E-7	1.185660193269828	-2213.2879377650756	114.30762367519284	553.4859207521179	577.8627113642079	885.377212405825	445.26522758045786	98	53	19	63	91	0.4738884345538711	1.2667425837832251
931330000	-113819.7889497234	-110962.04991149125	-2857.739038232149	-110962.04991149125	1600.4587809605764	0.03990771998961923	0.34415236474127747	0.05807077150421422	0.0169419371944243	0.04439921363429484	4.3635020050284654E-4	1.0992346980667824	2.4779162507971463E-4	2.884586644951839E-7	1.31194061796095	-2233.460202013461	103.93499121433716	130.25604856200025	378.63454453373544	649.0068299128454	583.2919792035258	55	36	5	112	116	0.4738884345538711	1.2667425837832251
931340000	-113790.57491419707	-110957.51675275998	-2833.0581614370944	-110957.51675275998	1699.1935885896005	0.042840011497538764	0.34644149650351524	0.05807077150421422	0.015501917295826543	0.04276046024414638	4.194398718956478E-4	1.0936902929875987	2.4681766323336583E-4	2.0639824404894795E-7	1.1912022553365715	-2216.192705221998	267.30935858924175	102.4632647146406	582.4913420221274	458.2805368663617	409.834611290064	5	84	155	14	66	0.4792717837982318	1.190916836079946
931350000	-113823.6615019389	-110960.6240973976	-2863.0374045413073	-110960.6240973976	1589.705989542003	0.04212398914332832	0.3563725536336346	0.05766633912576913	0.016084282329240578	0.047031890056007275	4.2817595974726505E-4	1.1034296720053889	2.489681520786258E-4	7.53038689993615E-7	1.9869561988578903	-2213.5852285691662	184.1030241818061	73.39153158439908	619.6847078163888	203.4103011251085	467.5560698620568	12	78	185	19	30	0.4792717837982318	1.2409899155959607
931360000	-113798.98847716677	-110948.47216028198	-2850.5163168848003	-110948.47216028198	1938.1590177160554	0.04559120525790421	0.3563725536336346	0.05812215164690454	0.015854570071400675	0.047031890056007275	4.277112135374625E-4	1.1398363324643555	2.4281166925714352E-4	2.516581213454684E-7	1.2390721642007925	-2198.62712641552	205.80804190311855	81.6351033856155	648.1523898001651	275.70941402051596	454.2174735498576	9	82	186	34	13	0.4792717837982318	1.3440111629348324
931370000	-113793.70523454447	-110958.49326388446	-2835.211970660008	-110958.49326388446	1620.592690367746	0.04320981825194273	0.3563725536336346	0.05546926559002957	0.01729626748486713	0.0425003156626617	4.54319160126209E-4	1.153399485639488	2.615917320747505E-4	2.4669564685576023E-7	1.1845284690438362	-2205.8742148934834	136.2808253765523	72.87519521320992	551.4825000680555	387.817083519789	494.22329440493024	13	77	166	62	6	0.4729305252021452	1.2803140697858766
931380000	-113808.40414632652	-110958.26300178416	-2850.1411445423646	-110958.26300178416	1702.3962791660726	0.048707909835837664	0.35681592280473434	0.05682329107594192	0.01684937557257868	0.03998026872514118	4.37968908838711E-4	1.0919095017363938	2.548617708919141E-4	2.415517897731599E-7	1.1887930186049054	-2198.033034562727	163.9945374536233	104.2330393753726	564.0934653851167	226.7269569997743	578.2148544082294	6	84	190	41	3	0.48603840560370876	1.325888213401799
931390000	-113777.21993481526	-110959.16949135279	-2818.050443462475	-110959.16949135279	1781.0143285139507	0.04600738582447265	0.36157293623957365	0.05831981489700274	0.01684937557257868	0.04286936726774252	4.428824577263547E-4	1.1431988428097324	2.481158995019214E-4	2.5359543549327213E-7	1.257267646835272	-2205.587170705021	105.61556988095106	102.84087995858494	634.6799083774197	209.18861252626377	339.77880976798104	72	20	184	41	7	0.4892531290151503	1.325888213401799
931400000	-113743.08425572215	-110940.81378318493	-2802.270472537223	-110940.81378318493	1770.7385104373104	0.04514031776308118	0.3510402141322609	0.05499109014737204	0.017260399462521916	0.04507254504559646	4.5880027920068106E-4	1.21235783637709	2.524223359599617E-4	2.1745563564770872E-7	1.1996993342302036	-2217.308734611422	111.54915028904671	99.40962881939224	675.1969116254191	779.2365155606079	293.6663663919677	50	40	170	14	50	0.4892531290151503	1.3490777406923542
931410000	-113763.75913037182	-110954.91756881977	-2808.841561552047	-110954.91756881977	1665.7807635502813	0.04514031776308118	0.362740651975097	0.05670772815351009	0.019149472737341494	0.0464183684912616	4.3414003047063195E-4	1.1568504396388688	2.523339880107257E-4	1.4963444761376683E-7	1.0630942559339656	-2215.093373449969	137.89032464708274	63.23054357639253	708.6358027973671	1052.6413872434302	311.8747260731104	60	29	170	15	50	0.4890658051129052	1.2259758618825276
931420000	-113745.35186331363	-110935.93904023939	-2809.4128230742376	-110935.93904023939	1761.6044558370138	0.044894194075449624	0.36299429616012036	0.05670772815351009	0.017492987234504136	0.0464183684912616	4.414047424163049E-4	1.1665436082476917	2.5700633719648037E-4	1.9309181698417808E-7	1.1450109258920402	-2215.3608025139815	132.9466371854377	113.32731424291649	734.2166831507773	726.0763293517768	398.06548796288297	33	55	101	85	50	0.483988614374856	1.3585136623809886
931430000	-113749.84342534804	-110953.64448582372	-2796.1989395243177	-110953.64448582372	1665.1234164156315	0.044894194075449624	0.3580426231738162	0.05670772815351009	0.01782027843770937	0.041297950863847445	4.5661758088171906E-4	1.2139154402405712	2.584601781386768E-4	2.6573347102270533E-7	1.2995478488248597	-2209.4975104929104	159.96470552059546	59.09252077194111	670.0018062302984	319.27696305755984	415.50765833760465	33	53	184	35	19	0.4793536067039705	1.3585136623809886
931440000	-113756.7467236745	-110933.95426230671	-2822.792461367783	-110933.95426230671	1771.404711660966	0.04546709569665294	0.3480625668858834	0.060469961516184834	0.01782027843770937	0.04256794386041069	4.3296927219591214E-4	1.1438456541504203	2.488736818781943E-4	2.3524008919028988E-7	1.2340676067180032	-2207.588724715951	133.07251498368058	100.35804478450451	592.6047979833405	344.68650375819567	455.2856724257659	5	85	167	58	9	0.5010192818997901	1.3717126512121436
931450000	-113787.98365607011	-110960.16494713945	-2827.8187089306616	-110960.16494713945	1762.6368283617478	0.04573626772589656	0.35611514335432337	0.060469961516184834	0.018387961294688088	0.0433934041952439	4.4538115256356373E-4	1.222439419977302	2.482092504817161E-4	2.574629352347063E-7	1.2516068272118355	-2201.8681701440414	45.15574670054255	103.05901684146126	545.8058332730526	67.59572630627679	351.7993559470471	1	91	195	6	31	0.489321943408078	1.3952323036043552
931460000	-113771.65383265786	-110948.60613931679	-2823.047693341068	-110948.60613931679	1715.164300221058	0.04502485713298569	0.3544165764774205	0.06037596982918171	0.018387961294688088	0.04268190615121087	4.39504653730463E-4	1.2393178687674462	2.407787320954256E-4	2.6143094594139556E-7	1.3357826454356032	-2231.9177349716274	158.67812551757615	97.58262122427182	640.8264373947593	525.5507532190987	540.5748119364855	20	68	175	40	21	0.489321943408078	1.3150414118683311
931470000	-113760.84028802892	-110949.42216655953	-2811.4181214693904	-110949.42216655953	1664.5360161946974	0.040725411390708594	0.3544165764774205	0.06037596982918171	0.019028710279212407	0.042325769623295754	4.207562277587021E-4	1.2079373895054095	2.3084501964879063E-4	2.0956112916661318E-7	1.3051955400573825	-2245.3578211251183	259.02094495912183	75.81841978570299	667.084333925657	508.8781229836454	464.86883485612907	9	76	170	13	56	0.489321943408078	1.3054917893137372
931480000	-113771.0526568478	-110935.29322522979	-2835.7594316179975	-110935.29322522979	1586.1235042655924	0.042528069572759813	0.3539077884705609	0.055974196582622045	0.015964818965492518	0.0451197965994975	4.339717057761304E-4	1.1755317574612782	2.4554965928433667E-4	2.323589008429776E-7	1.2598216925431454	-2236.1506704608278	212.5177606680338	98.25162527756483	572.3319712146183	578.3283819911418	666.3481238742502	15	76	202	25	6	0.4854520951796191	1.3385183819918338
931490000	-113776.81988443823	-110960.60952387055	-2816.21036056768	-110960.60952387055	1537.2673604977954	0.04515140262717396	0.36029758819814467	0.05985638948229808	0.01720432065896525	0.04346668848879136	4.292380787279423E-4	1.163391003730727	2.4401489824819585E-4	2.1797477112691752E-7	1.254469953935683	-2227.2820613867875	157.41644409973642	70.7495952997318	547.6756853299426	179.64702106512146	334.0048441234004	13	76	189	10	36	0.4854520951796191	1.3385183819918338
931500000	-113789.39100153597	-110964.24789427528	-2825.1431072606874	-110964.24789427528	1523.8721330289757	0.044796269890056424	0.34584982463410496	0.05985638948229808	0.01687637385411872	0.04322036353724854	4.1772629762026333E-4	1.2096573694676875	2.4566537167264963E-4	2.3117652253883736E-7	1.2681352391224112	-2207.811141369314	141.16537456934802	89.26250081248259	615.5973775286913	261.83386962602697	480.8304555422355	8	82	186	41	7	0.48507919007912426	1.199485147325633
931510000	-113786.08891922793	-110958.18854298105	-2827.9003762468824	-110958.18854298105	1515.8709295241943	0.04278449745970449	0.346817236602852	0.05684345016460246	0.01827967806346921	0.04050554991641449	4.3747052958722403E-4	1.1786589237492568	2.5609733555404256E-4	2.8313482305701685E-7	1.355241162691506	-2222.8225465280307	220.05816248866967	98.03199044797883	577.9450362909001	274.9442093489648	533.4202706351045	6	82	186	45	5	0.4828073905602907	1.3073602039717416
931520000	-113792.64026672344	-110965.6653289064	-2826.974937817035	-110965.6653289064	1469.5025283461453	0.04278449745970449	0.3660295178430984	0.05684345016460246	0.018746465921355194	0.04309703274915767	4.370675154315166E-4	1.202006061661523	2.64075050271645E-4	1.9744649214135558E-7	1.1760323707530271	-2225.8711795597255	127.42141697462449	72.95155219385593	631.7395988290266	514.8292222834702	354.14338697262644	63	26	120	61	54	0.4881285433530741	1.3330967949562305
931530000	-113802.70073848248	-110959.57334967372	-2843.1273888087553	-110959.57334967372	1399.1343441393376	0.04278449745970449	0.3641298872080066	0.05684345016460246	0.021104110667564922	0.04042829746910967	4.2670965147498127E-4	1.0939511748120092	2.6202608883855685E-4	2.202241228779958E-7	1.223411360245189	-2223.7928960246145	121.53320835819427	70.43440295394163	658.8284609202359	268.89980668773205	426.23113998426646	41	46	192	31	14	0.4881285433530741	1.2721821833531544
931540000	-113758.50313426016	-110956.10835321163	-2802.3947810485215	-110956.10835321163	1566.0391437385408	0.04278449745970449	0.3552068103055959	0.058503782354092225	0.01817564990433388	0.04159198375102035	4.393233840374867E-4	1.1723129950607623	2.549786828652968E-4	1.801944731210685E-7	1.181174797951981	-2236.3237774966656	134.37936895193167	96.62593532111757	577.1370253430247	104.63460290578736	298.53522244558087	26	62	216	8	12	0.4881285433530741	1.4209114629429627
931550000	-113775.96189856842	-110945.59261437629	-2830.3692841921306	-110945.59261437629	1604.9573826156352	0.043346583060239426	0.3552068103055959	0.05944311791279186	0.01879674560990485	0.04159198375102035	4.4487848813829894E-4	1.148222913477913	2.5280288506318355E-4	2.5363923797065706E-7	1.308112606411345	-2247.432278021413	143.7406886480188	119.96071945709878	573.3561010986488	239.9971612909218	514.1948198294376	32	56	200	34	2	0.4802650926888228	1.320591805244757
931560000	-113748.53317522531	-110949.37965504719	-2799.153520178128	-110949.37965504719	1652.0204363632183	0.04619441910635735	0.3552068103055959	0.05944311791279186	0.01879674560990485	0.04159198375102035	4.4791248476626946E-4	1.113902584287493	2.4890136801572276E-4	2.342091564348619E-7	1.3049297556760664	-2225.804874812645	193.90512362424033	72.66900922220435	613.0157647138858	176.70204706531433	788.2858828150916	10	78	207	22	7	0.4802650926888228	1.2671228094699027
931570000	-113758.42250489903	-110952.80448562723	-2805.618019271795	-110952.80448562723	1675.8942198186962	0.040221368191685855	0.3647521152028231	0.05767650959676141	0.017420002074632585	0.04159198375102035	4.4193101622827996E-4	1.1564743210462234	2.362404067711891E-4	2.351390420774049E-7	1.2900752250361676	-2231.5459008830535	260.32912956231445	93.53851097716773	521.4334301499023	158.41194268388077	583.5963349773435	13	72	211	23	5	0.4778925676341972	1.205197440861863
931580000	-113788.47101539902	-110958.081206421	-2830.3898089780073	-110958.081206421	1712.8321705461883	0.039558076529941345	0.3438568671522003	0.05767650959676141	0.018090385953720884	0.045345431169651465	4.4261562482124947E-4	1.1610497573683658	2.3564577846956164E-4	1.8896698778740628E-7	1.1409357941694704	-2232.243776333606	375.7340095830375	100.86574868088836	572.1802841684648	254.94072335012345	599.0864674808028	9	77	192	34	12	0.480324151509721	1.2843194396854156
931590000	-113797.80325027925	-110984.83453560772	-2812.9687146715246	-110984.83453560772	1889.3527677114073	0.048878489315951894	0.36005300404504414	0.0628970405586906	0.01624876322761476	0.045345431169651465	4.320010561317593E-4	1.183575975516984	2.271317178096818E-4	1.9833097080692247E-7	1.2205903813378036	-2236.8384648473593	173.26259055408315	103.20053796267273	615.867206375972	295.08587345671737	515.7274049785868	14	76	175	42	17	0.4972002223966295	1.3617793893214667
931600000	-113807.4559924672	-110950.6445229224	-2856.811469544803	-110950.6445229224	1770.6466057307382	0.048878489315951894	0.38238030711059673	0.06064360258519239	0.0197377450892668	0.04053347959395831	4.3190897507600594E-4	1.2006507881313677	2.3096961235031719E-4	2.4860558632871647E-7	1.2886882835334759	-2245.4317228768023	224.15515504469926	120.20456185451653	738.3558259278101	488.34346866397436	257.1002020290839	13	76	140	93	2	0.4858495468383003	1.2986828419309202
931610000	-113783.25172509247	-110953.37266130689	-2829.879063785587	-110953.37266130689	2014.952977969781	0.04731050592006353	0.3519664457016295	0.056045439172766706	0.01544516519715224	0.04462828109424179	4.442924343401613E-4	1.2234899089464075	2.2342660673261167E-4	2.437627553751654E-7	1.2864716289841813	-2245.4505457281534	172.206547923097	97.97093824481513	721.2769072770764	433.5023405984302	454.84368069397897	14	74	168	52	16	0.4931284899967799	1.2790713032918843
931620000	-113727.0379807144	-110902.59341587126	-2824.4445648431492	-110902.59341587126	1903.4253889009333	0.041495513020587495	0.3519664457016295	0.058612576503102365	0.01993125208765396	0.04349917103778467	4.341893471766649E-4	1.245828091318157	2.1972892513703917E-4	2.1511548348971311E-7	1.260374301764516	-2249.456290075459	405.5727609244838	97.9623888087814	726.0549318217849	459.931022238937	359.1550899861582	4	85	183	46	6	0.49119982863482076	1.2790713032918843
931630000	-113737.06391107745	-110915.52081719322	-2821.54309388424	-110915.52081719322	2185.865175680962	0.041495513020587495	0.3519664457016295	0.0584359062226131	0.016311546508180924	0.04349917103778467	4.340331710214575E-4	1.164994054826811	2.1354168046928726E-4	2.543292939001191E-7	1.3563035254657074	-2258.456980942746	118.21164696819216	126.30475770677297	782.8760144984269	335.34832424523273	1661.8950409873464	28	60	199	33	4	0.4760292770424888	1.2367668247406236
931640000	-113736.42065886088	-110932.70585523435	-2803.7148036265335	-110932.70585523435	2077.19068969942	0.04446963747844251	0.3704017348402284	0.05905551808120079	0.018410825652111554	0.04355748094816298	4.339083187515367E-4	1.1959612019352848	2.1164060108404463E-4	1.7178153574113628E-7	1.1832033810543245	-2254.2561400058266	109.05292364580772	91.24028253686846	788.3094071315685	376.3629671316827	955.5902406258801	12	76	179	55	2	0.47838257120088223	1.2447352664416955
931650000	-113750.04771762053	-110961.50731305029	-2788.5404045702453	-110961.50731305029	2281.5130860580725	0.04371530233427877	0.3704017348402284	0.057496883418246686	0.018410825652111554	0.04570056335959963	4.64465184832734E-4	1.2174144895868042	2.1098357775871002E-4	2.2907770370706397E-7	1.3148707261338002	-2266.156357360081	185.90490885854766	111.79860465897505	784.163145725136	453.10283273102283	448.3460648136334	24	63	185	47	5	0.47838257120088223	1.2447352664416955
931660000	-113750.38536774954	-110935.76235408202	-2814.6230136675213	-110935.76235408202	2183.9144736392113	0.04407621487373966	0.34599086243642824	0.05928950392264453	0.017770425817485586	0.04570056335959963	4.553524155087966E-4	1.2242227056455097	2.1658564601304873E-4	2.3682744165294754E-7	1.286863007145601	-2257.0122263141297	197.309296348097	90.13622166035366	685.976647492932	260.5764476073291	439.12229358946195	10	81	192	32	9	0.47838257120088223	1.2447352664416955
931670000	-113765.60182524167	-110948.5374245815	-2817.064400660171	-110948.5374245815	2046.965197540054	0.04195222167055904	0.33789150020214287	0.05879195705645753	0.01843193048452572	0.044177063233445245	4.5501360494130304E-4	1.2519974043201618	2.2208795391537103E-4	2.0658879875516252E-7	1.211348213990476	-2253.967359218004	134.64938079070626	121.1704594661725	706.2491153618743	738.7809586533616	485.3121763773597	38	52	168	11	55	0.4799694778772193	1.3469436166081834
931680000	-113708.02162258133	-110932.47526320445	-2775.546359376882	-110932.47526320445	2232.447744255109	0.04521675977612901	0.3641742152041673	0.061259208691128095	0.01843193048452572	0.044177063233445245	4.326173450517519E-4	1.192253770062688	2.004549285025758E-4	1.4294830403985031E-7	1.1742057757100872	-2276.4270188994246	189.72942460742874	132.02196602732545	798.7074397814592	616.5742819020735	326.6416834637898	17	72	179	22	34	0.4799694778772193	1.3232667820428379
931690000	-113711.15967408464	-110919.57494507605	-2791.5847290085912	-110919.57494507605	2128.0853536579657	0.04047636698796713	0.3641742152041673	0.061259208691128095	0.01843193048452572	0.046488850589144884	4.4249361564918454E-4	1.2282826072143116	2.04911830157584E-4	2.057973866484216E-7	1.298460904841847	-2264.513462130191	623.959844984491	121.57950379581278	813.4571675006357	278.0167437213726	853.8504643946409	3	85	182	41	13	0.4799694778772193	1.331189396833198
931700000	-113732.04595488802	-110928.95694046981	-2803.089014418206	-110928.95694046981	2078.53669390361	0.04909337602101983	0.36849006655031585	0.06065243765246442	0.017761044635567425	0.041819820593390664	4.40246035162737E-4	1.2133673092695276	2.1378122330811163E-4	2.6273486685119743E-7	1.4246503833337398	-2265.430799473526	260.3700514928577	97.40207310816359	607.7958904007891	360.10724038087386	644.0581765257956	4	86	196	30	8	0.49037854261668784	1.331189396833198
931710000	-113738.6527816207	-110936.92263941206	-2801.7301422086352	-110936.92263941206	2032.1173346197395	0.039990658604717996	0.36849006655031585	0.05844342403744691	0.018497679088180733	0.048012742317183665	4.4939502906067336E-4	1.2311985047858225	2.1337425246525382E-4	2.5623949778156873E-7	1.405901122712441	-2268.7181313972133	187.83140026036298	117.19081250643828	700.5403809578224	439.8611066702687	472.42974966506733	14	76	177	46	11	0.49037854261668784	1.3983450598968885
931720000	-113737.21917610409	-110944.53049120029	-2792.688684903791	-110944.53049120029	1978.9602236007468	0.04293105285604606	0.37305359713455727	0.05750127761852775	0.020408342767363218	0.044345876369910414	4.262678989232114E-4	1.227518577261773	2.0844091097924135E-4	3.498311058129705E-7	1.6779534474167164	-2257.72430146089	233.10056373075258	113.92310334117283	771.5403245294426	372.9236525785428	469.4475846070416	15	83	198	13	15	0.4934799891554973	1.2796182863429293
931730000	-113720.19023587271	-110939.61140755011	-2780.5788283226043	-110939.61140755011	1964.3647607608582	0.044295758032733584	0.34888325771953876	0.05829379488500283	0.019719520280106543	0.042305306886114565	4.4557092219961507E-4	1.2348191003685722	2.1860066368416516E-4	3.730443080898014E-7	1.6661813878539713	-2241.4735840162994	418.60099977336347	92.56380669686091	673.4354095379223	117.78068739787479	379.2424880759657	6	87	188	11	32	0.4940595130147746	1.3541740528933879
931740000	-113732.33143932716	-110947.61171919947	-2784.7197201276895	-110947.61171919947	1842.5078022486014	0.044295758032733584	0.3483028202942764	0.05741095059217736	0.017825750266195525	0.04098780755815889	4.333251557955062E-4	1.2557156120404382	2.2121395274124776E-4	1.7768340432810276E-7	1.2522880099600877	-2266.9368608046716	181.20261744655295	144.39134464207842	719.252489597384	205.3394974645088	507.1140132101296	23	68	190	11	32	0.48360335306950464	1.2718384060272099
931750000	-113724.14383023581	-110903.4012322147	-2820.7425980211065	-110903.4012322147	1636.0560654567544	0.04487864730946107	0.366298812688143	0.05677492489806434	0.018503247843928573	0.04758255980738733	4.4677927239313156E-4	1.257057941248453	2.3380947460369694E-4	3.190627643606863E-7	1.5079260047765903	-2271.208523038435	135.69332550970825	132.09200244942087	701.8199551272619	243.66518905021903	422.3848779991597	76	20	187	5	36	0.48360335306950464	1.330594956263278
931760000	-113743.64807651364	-110904.37028849525	-2839.277788018393	-110904.37028849525	1595.5374230255593	0.0453852926636506	0.3569615379963464	0.05646787566569988	0.019837005407935093	0.04148633776753888	4.3829058396722487E-4	1.1821947837141296	2.3790139966976682E-4	2.4914520160054804E-7	1.351885242540679	-2270.8462506380656	140.2430617526887	396.9275365368075	821.9435755287898	225.8840878294708	435.06538801160445	91	6	192	29	6	0.4822537651621898	1.2688481962210718
931770000	-113730.72396906216	-110898.99495051624	-2831.72901854593	-110898.99495051624	1576.9225390611573	0.04401043763865587	0.3569615379963464	0.06137233890108454	0.017081377220430145	0.04148633776753888	4.418547996679648E-4	1.2236012713038888	2.438615061208456E-4	3.632075941314163E-7	1.5868558260473256	-2264.89564432557	133.71013945321315	146.70782448917177	653.964459309256	385.7070410110547	728.3740889434414	79	6	193	35	11	0.4869674859900392	1.3167570534981432
931780000	-113719.41532917666	-110936.99482294185	-2782.420506234811	-110936.99482294185	1515.145240514418	0.044406871500753786	0.3667448144760796	0.05819666426570003	0.0189215168487767	0.042254169142430534	4.582200589971241E-4	1.1954955753750567	2.391976851489212E-4	2.1661885298849783E-7	1.322663432174036	-2266.493261528138	97.26016480596331	229.74326186708606	769.5179609101941	424.2259559139683	781.8499611720817	61	35	171	49	8	0.49669690339640515	1.46349908348821
931790000	-113708.99929448622	-110918.40091750828	-2790.5983769779373	-110918.40091750828	1653.7282322686033	0.044406871500753786	0.37300705245647825	0.06091029785920414	0.0190551173405006	0.046737993542865834	4.2925216447256136E-4	1.2101614569801356	2.3474530509336926E-4	2.5512156668047666E-7	1.4729057207979461	-2259.1676293900537	132.78181732033417	284.04553644628163	760.2557061584282	298.26881474372647	733.0125994733208	84	16	178	38	8	0.48980050633258165	1.302572193678479
931800000	-113732.87463719345	-110907.06769214247	-2825.8069450509747	-110907.06769214247	1659.3816893633443	0.04416377301216237	0.358634599951346	0.055292048679475486	0.01682811212896122	0.04531302469279719	4.347556113195535E-4	1.2403843748988028	2.3926368856503924E-4	2.318256636571889E-7	1.271203494532317	-2237.984127454621	121.43592108903921	198.87225117221607	650.3389799356873	535.6564365147963	338.83135021170415	84	8	165	21	46	0.48980050633258165	1.2643032557686067
931810000	-113699.62279182965	-110916.90141300063	-2782.7213788290264	-110916.90141300063	1602.6604151691836	0.04416377301216237	0.358634599951346	0.05824070763745744	0.01682811212896122	0.04407373777451735	4.405905750754441E-4	1.2674493093587997	2.3894339672373408E-4	1.6099805320910629E-7	1.1878253570376698	-2258.7446387869472	118.02575895822784	281.435353313806	647.0291378864606	385.00098003184723	357.7269211968879	79	15	183	33	14	0.48980050633258165	1.3935002526259996
931820000	-113724.24297657714	-110931.47093543292	-2792.77204114421	-110931.47093543292	1743.713167300016	0.04692119797386382	0.3784447781376014	0.05600327489302262	0.018816228024828924	0.04407373777451735	4.3461267502364117E-4	1.2558788238142948	2.2711439351601363E-4	2.814335694268802E-7	1.4796278682420005	-2253.0117252557397	154.0653787667228	363.7905153541016	740.1221039641125	257.622957798737	707.1264280755267	79	21	170	42	12	0.49029101832449484	1.3143363075888201
931830000	-113743.00253998213	-110924.62070202788	-2818.3818379542518	-110924.62070202788	1706.6079973149372	0.04642775003695364	0.34877939096893174	0.05472244158365127	0.019441265275948767	0.04459188274210267	4.4017523728059915E-4	1.2351164594255704	2.3940328486499424E-4	1.7935443185990968E-7	1.1563026531956706	-2247.0845048866336	119.31262525172431	314.9286517654243	745.2965601989233	358.6070745940607	895.4481807657182	75	38	150	52	9	0.489101188141956	1.3143363075888201
931840000	-113761.19860541684	-110932.58555582471	-2828.613049592123	-110932.58555582471	1686.4458072314517	0.046133868010722265	0.34877939096893174	0.05546045173842152	0.019441265275948767	0.04459188274210267	4.180048580436621E-4	1.1892816826959165	2.2826435481751437E-4	1.7541672226474506E-7	1.1760065374292996	-2246.117186063358	115.1153904651652	346.3384244249911	788.5789347918842	366.29756282291646	462.8966289040796	72	33	170	47	2	0.4941420511718489	1.2878669849035755
931850000	-113776.56653929413	-110941.23405705174	-2835.332482242387	-110941.23405705174	1765.02914182168	0.046133868010722265	0.35630858234480306	0.055959354959198196	0.01965169490579619	0.04459188274210267	4.307415970875881E-4	1.1491849233406408	2.3626515534941792E-4	1.7334810585495896E-7	1.1642415338729564	-2264.764050689765	122.79440573497803	238.7073100019008	640.6292037484694	945.0137309089856	405.6603598480331	72	31	144	17	60	0.4941420511718489	1.454778191974832
931860000	-113770.73251948827	-110942.50189808621	-2828.2306214020628	-110942.50189808621	1811.2474321863915	0.04544896450360483	0.35630858234480306	0.06231175252256173	0.020248449642300475	0.04013485193990985	4.127566817570994E-4	1.1161767276000945	2.2210019802318252E-4	1.7486328574122506E-7	1.2118133757011889	-2263.256813138924	106.3067311633897	310.4100755370046	778.0611388503471	397.61517296512045	1410.5022133935486	69	35	161	58	1	0.4941420511718489	1.3812196107718406
931870000	-113754.81767894037	-110942.55802539542	-2812.2596535449366	-110942.55802539542	1605.511428994043	0.04334050019100594	0.3646923722747852	0.0606112120458433	0.021129459930228283	0.04340279979033391	4.2336286675708797E-4	1.1178889931928528	2.34102544202516E-4	1.3063881976528044E-7	1.055830556204489	-2258.280247688975	110.17953979939887	188.8550716109888	632.0849892201516	320.9418612357613	462.77512808047567	67	23	186	9	39	0.494829276822166	1.3621133207567717
931880000	-113808.81108815732	-110959.20032643208	-2849.610761725248	-110959.20032643208	1650.2510404017842	0.04587857091813373	0.364871937066621	0.05775007327321315	0.01643565955649235	0.039804649526089676	4.1072470818148693E-4	1.0902878173888402	2.3475167760827963E-4	1.9686428471565944E-7	1.2080665631323884	-2234.1553929660517	92.43699734118955	248.8230073487654	613.6005443582366	899.8545204187083	433.0182996917808	67	31	126	37	63	0.4967989404216848	1.4371700671250658
931890000	-113791.15523977147	-110952.84451133721	-2838.310728434259	-110952.84451133721	1459.4377083929064	0.04255970957633521	0.347924412876034	0.05713324456167163	0.017509628811107545	0.03892521475327143	4.183792507101739E-4	1.1173343680407308	2.473647561158356E-4	2.04954703815613E-7	1.220253799960302	-2243.0836444539436	111.33784009765142	233.02807044559313	595.423606526693	478.27824938416916	451.27204490766786	73	22	128	42	59	0.4967989404216848	1.4348224606060214
931900000	-113760.57353639789	-110917.4753632179	-2843.0981731799825	-110917.4753632179	1195.7195062887797	0.04288081173658265	0.3577879312100481	0.06066224403148407	0.01755736328950158	0.04327862845663169	4.1790038694288715E-4	1.1023204212151707	2.6395983843927837E-4	2.1726986153510363E-7	1.247851720508012	-2239.646529417377	112.46979798168212	177.85195371431863	496.4814306669866	711.3348552781065	354.30856094924496	54	38	74	100	58	0.4805243851175251	1.2832649993622343
931910000	-113772.89007458494	-110926.66174464177	-2846.228329943173	-110926.66174464177	1697.3008813797285	0.043853418255225485	0.3577879312100481	0.0602459272843169	0.018383396932342127	0.04301947674598682	4.1138354393569876E-4	1.1047501699439926	2.35545440941996E-4	2.2616065922288247E-7	1.2678266466689863	-2239.245378947453	98.29792393429214	264.37179792808854	553.7547905542857	756.4640220559834	415.22138980711696	71	44	27	123	59	0.48554559762049	1.322209596554394
931920000	-113733.00794955497	-110922.5532987542	-2810.4546508007757	-110922.5532987542	1735.5603474492073	0.044620159267464786	0.3577879312100481	0.056465349324628135	0.018383396932342127	0.04532944582616908	4.1928378259306365E-4	1.0982609345260892	2.2537712628976575E-4	2.1371558320837225E-7	1.3001017627784566	-2251.739338327067	116.42903934682776	434.56544523707026	827.593984191748	739.5987502460214	390.1799110731631	77	72	29	87	59	0.48878040329451006	1.3532338813975473
931930000	-113802.51249051366	-110957.81983514052	-2844.692655373147	-110957.81983514052	1724.9989968630962	0.044620159267464786	0.3577879312100481	0.057152181473819307	0.015883487868056045	0.04318506332611513	4.1695339283104196E-4	1.1024943257287751	2.2762216560550584E-4	3.2276739188734863E-7	1.461171619184595	-2235.709074350456	107.57759508822325	250.86014481795706	564.1352930658235	642.0806767961265	471.0048044250312	76	25	67	97	59	0.48878040329451006	1.344802303198442
931940000	-113804.30031655796	-110979.70381182693	-2824.596504731035	-110979.70381182693	1842.7732235299056	0.044620159267464786	0.3581890223031766	0.05713075815886939	0.015980259836620908	0.04318506332611513	4.1141665675597676E-4	1.062567981819343	2.2056422424526369E-4	2.0226355960702603E-7	1.2514381866749837	-2237.0771430100103	109.59685403401403	174.74428222769723	684.2863098602189	644.7468085467294	371.2997610598369	68	30	30	138	58	0.48878040329451006	1.247533716124796
931950000	-113808.67357224396	-110958.76638608257	-2849.9071861613975	-110958.76638608257	1815.3922393548096	0.04531385449289177	0.3581890223031766	0.058494932951235444	0.01996499238722058	0.04318506332611513	4.147294935626934E-4	1.0723452599796175	2.2707288363571685E-4	2.3119143706670521E-7	1.2784422322332378	-2236.913704736379	90.51929682264803	246.33430650071298	641.5832455852769	728.2559997518603	467.9295762109274	71	29	13	136	75	0.48878040329451006	1.2705138616801221
931960000	-113773.78576614962	-110937.95208564679	-2835.833680502831	-110937.95208564679	1833.5043668155122	0.04531385449289177	0.36469529621630464	0.058494932951235444	0.01996499238722058	0.04318506332611513	4.285667858708082E-4	1.0713162104603986	2.295807401099157E-4	2.512576240694122E-7	1.2729074078533587	-2227.4647920693874	100.12233833883104	176.68093244422937	338.88436404729987	590.9697798519452	422.6144409458096	62	36	33	132	61	0.48878040329451006	1.3768022206272534
931970000	-113808.4406132003	-110953.36373839444	-2855.076874805865	-110953.36373839444	1839.4476113925753	0.04215107853970376	0.36469529621630464	0.058494932951235444	0.016895971697324614	0.04565530186108803	4.3974007356645543E-4	1.109362871491251	2.2774359168369597E-4	3.502775638600416E-7	1.4270298152925502	-2227.199761895262	117.58203878559327	126.04685547682655	238.71121548296685	694.9386472253678	297.87716272491264	63	10	53	151	47	0.4844575341814808	1.3303462534165515
931980000	-113783.67001349837	-110942.58205692322	-2841.0879565751466	-110942.58205692322	1888.4986581480287	0.04691203874207418	0.36469529621630464	0.058494932951235444	0.019954152620641253	0.04334674013267938	4.348541015353781E-4	1.1253255264555517	2.3220754552386212E-4	2.1809331015441917E-7	1.1844683810716155	-2224.7872426637473	254.06252667911315	94.37180376782088	292.4399638908398	714.4302669286566	517.4914708854341	13	60	48	116	87	0.48126526648597734	1.3297083399667093
931990000	-113769.14065703165	-110946.96658508363	-2822.174071948021	-110946.96658508363	1967.9233746208097	0.045996850229554756	0.3662315694298726	0.05439448270134032	0.016174747337737428	0.04364728563572469	4.188494763366382E-4	1.1127909988034104	2.199525370575841E-4	1.79302143381687E-7	1.1566903723070665	-2224.948484295467	239.62342778013763	89.80564065341109	243.92153389044907	596.2349974113681	448.29367375008815	4	70	19	135	96	0.495055917661314	1.3297083399667093
932000000	-113773.025336829	-110940.0677193152	-2832.9576175137995	-110940.0677193152	2012.9904043840481	0.04550457561920302	0.3770851476152836	0.060261087726532464	0.017705945912404406	0.04364728563572469	4.313980196051879E-4	1.1131859711817222	2.2008460912842245E-4	2.2006268473592848E-7	1.2126242724782403	-2226.581130409643	96.50844647134554	177.2949369733162	478.8472877224588	627.5870290824089	486.9873917662772	76	23	7	122	96	0.4866256430228687	1.2543632474018207
932010000	-113751.56445540416	-110944.72141095847	-2806.8430444456903	-110944.72141095847	1702.8553415019542	0.04421454830822001	0.3770851476152836	0.06024184345905045	0.017705945912404406	0.04722875001945314	4.562008913190415E-4	1.1678151455631909	2.447629222608128E-4	1.8597409067329228E-7	1.1356242687444493	-2239.4744895319486	112.45696774382	252.82093490265993	563.265589726059	621.620998921513	457.52893080061494	74	26	19	138	67	0.4928516334094082	1.359962303950284
932020000	-113762.73500587328	-110928.2785930574	-2834.456412815887	-110928.2785930574	1645.267230653013	0.042127154098791475	0.3617156329218368	0.06024184345905045	0.019132398560406067	0.043585341878076396	4.242367032746508E-4	1.1421568231230863	2.401778889817376E-4	2.4704836508870476E-7	1.3025851349402129	-2230.5533170166404	88.86482960624676	259.74902637696647	370.72653959381245	659.4327285385924	492.1367857363001	77	7	51	124	65	0.4831858380864424	1.259100011900262
932030000	-113777.70872911392	-110919.57166423537	-2858.137064878552	-110919.57166423537	1760.3317961728026	0.042127154098791475	0.36176951000256274	0.059255932075917256	0.018260220026477997	0.043585341878076396	4.329248319073964E-4	1.2382756737306502	2.3915370709994292E-4	3.386561153503188E-7	1.4317117246514128	-2238.4013230631026	112.41824169900893	259.634991402573	659.5341492835588	758.0176111763033	474.2396165481673	76	27	66	87	68	0.48223320444825307	1.2482609312573305
932040000	-113773.29152039092	-110937.69816834539	-2835.593352045529	-110937.69816834539	1792.8041683856998	0.04450148904933381	0.35179238088509895	0.05607365305209693	0.019084327188132418	0.043585341878076396	4.433851242751047E-4	1.174189340948286	2.3635020826372408E-4	2.3424299864040731E-7	1.2507562813886024	-2240.8304367120095	117.08860469362936	434.75361008804333	882.3720308548733	703.4531520668904	421.62658922957877	93	44	25	111	51	0.4698398702770331	1.190196034956985
932050000	-113750.67921291252	-110929.22704092092	-2821.452171991607	-110929.22704092092	1898.5445393973812	0.04775601744938651	0.3777085962663897	0.05964952596156091	0.019084327188132418	0.04551559494865615	4.2214464424706824E-4	1.1461002880350755	2.2607166717378095E-4	2.4006638647728186E-7	1.314755209238801	-2229.600400475613	120.38363894418303	391.2776684349118	386.6440443858741	709.5325430488574	398.64322875951007	77	21	37	126	63	0.48510931913081135	1.1893051470842184
932060000	-113736.25968423625	-110919.50946972122	-2816.7502145150415	-110919.50946972122	2051.51915876719	0.043043846047786744	0.36141898350029517	0.05964952596156091	0.018976551602455094	0.04059379106895763	4.284220410362077E-4	1.1485161613003108	2.1874577829652527E-4	2.1027775440701268E-7	1.2769054346554822	-2248.581084534885	92.00548761170535	247.31660821104043	587.8349292520447	618.1091525855068	684.0426881978707	75	20	8	74	147	0.48510931913081135	1.1888879203279896
932070000	-113771.00723765466	-110928.65773524344	-2842.349502411214	-110928.65773524344	1973.2129828649565	0.04336338005562798	0.3747306601325338	0.05964952596156091	0.019772078528274437	0.04178938689611027	4.147526479485196E-4	1.177972880356021	2.1483224516288558E-4	1.7065170702450337E-7	1.1662116577652664	-2261.498003915052	94.17981683069455	277.02149097784303	555.9596150859894	1078.5193105510386	468.7671817934396	68	22	84	31	119	0.48279634297129254	1.1773580291927481
932080000	-113768.37387124941	-110926.71294340712	-2841.660927842283	-110926.71294340712	2020.5059609120362	0.04562386534204549	0.36280150288726193	0.055134739758464384	0.01880629863044323	0.04178938689611027	4.1895913465365395E-4	1.1682580455878044	2.1616603118436943E-4	1.6992214902176275E-7	1.1408179859294891	-2242.9532041723846	85.92277447955402	103.50090087287471	219.52002457707187	624.3358129180273	478.43454603391064	54	11	21	127	111	0.48279634297129254	1.307236140773793
932090000	-113750.13356822921	-110913.90504835184	-2836.228519877369	-110913.90504835184	1739.7924536309429	0.04562386534204549	0.3666449024563869	0.057548771031933656	0.018125706822994112	0.04397903706908385	4.31269519354131E-4	1.200694186009247	2.247926762098393E-4	2.4241639891765896E-7	1.3141695003117662	-2247.9133908066897	115.33915824739806	326.4820730627125	282.51813807914465	720.4166563391358	568.0954886729346	88	14	10	92	120	0.49467175733517865	1.3628084353635546
932100000	-113776.98318708067	-110926.71759313923	-2850.265593941443	-110926.71759313923	1838.3523917652842	0.04667839855001605	0.3709560691287893	0.06234428997923828	0.019513674666084384	0.03935075518772181	4.4126312221896694E-4	1.1895132422469006	2.334790730432495E-4	2.2187896535512717E-7	1.222867363595202	-2247.546507187602	151.10412564539732	616.4894981075043	898.6335923275159	430.06711278188	584.5742418644618	95	62	73	92	2	0.49526805979321464	1.4768413718644817
932110000	-113757.66120149691	-110926.1982577386	-2831.462943758321	-110926.1982577386	1830.501928323589	0.04208474658891179	0.3735821602132153	0.06311259546348207	0.018754553619417618	0.04408401434943807	4.365113546185026E-4	1.194580758197633	2.2380263465883538E-4	2.752810926795351E-7	1.3903265735019397	-2252.500733691139	123.03728750728025	623.1558242311045	374.1216972771935	445.58578902156137	1179.0404061401578	87	143	19	71	4	0.4856258488658428	1.3261450292897008
932120000	-113752.73518522303	-110925.21386299055	-2827.521322232483	-110925.21386299055	1889.8426090786693	0.04208474658891179	0.3570143533347748	0.06108124791217268	0.019283920080609515	0.04474836682347067	4.427824124642549E-4	1.1704407949349134	2.3283162806367533E-4	2.449058557255461E-7	1.3172291158898604	-2254.3673286571247	154.5375885119511	645.5764117071249	701.2205861573647	520.4127533828661	291.50600067948636	85	109	54	43	33	0.4823676405003345	1.3261450292897008
932130000	-113764.78204724217	-110955.40231814899	-2809.379729093186	-110955.40231814899	2085.2949469864307	0.04688671252057717	0.36432787834632174	0.05272015272383286	0.019283920080609515	0.04495760920878614	4.161834308546262E-4	1.189933823808938	2.0966013136039936E-4	1.5461750354045171E-7	1.1409448192533553	-2239.5812819196144	121.06390699645394	649.3606862036748	123.02287474669392	484.6619870396399	389.83275911135627	88	144	9	28	55	0.4899450194204015	1.2145009606857162
932140000	-113793.72482187326	-110948.24119497694	-2845.483626896306	-110948.24119497694	2060.352011144849	0.04435190150289532	0.36432787834632174	0.0589393954244626	0.019283920080609515	0.04495760920878614	4.305149264884234E-4	1.1759951174186805	2.2045672039886418E-4	1.8583173262407836E-7	1.1689849094739388	-2250.401351794156	128.24899125116315	720.9321000121847	506.5035145684854	460.41470562731905	460.11582940980844	88	121	21	45	49	0.4720632547987272	1.1956626044592042
932150000	-113784.01681788109	-110937.36279274938	-2846.654025131709	-110937.36279274938	2325.737358527371	0.04551623176891927	0.3551989250848304	0.05877684376380947	0.015407105086639322	0.04495760920878614	4.396032110683484E-4	1.2757923511526552	2.129842308576742E-4	3.939282541685657E-7	1.5952219059529587	-2262.2512555751005	141.64809149808448	612.548263540864	647.026373572831	769.8772557642096	439.3071038578985	83	142	24	21	54	0.48047994552023693	1.2685765056723433
932160000	-113783.35461459414	-110936.76924748499	-2846.5853671091486	-110936.76924748499	2110.6251383629356	0.04432397943023358	0.3589486877239443	0.05811056884131546	0.015192725433154301	0.04313086488577526	4.2365154201719663E-4	1.2271567623991795	2.1250463099590169E-4	3.909730520441372E-7	1.6275996782755695	-2261.251905302993	138.96350484046204	416.17269331866515	1206.9333682493527	541.1866920101636	634.2197823679508	82	67	28	30	117	0.48418690132846515	1.2612205661895803
932170000	-113796.80521210122	-110942.19105165631	-2854.6141604449103	-110942.19105165631	2102.243463939036	0.04432397943023358	0.36638875521877823	0.05773949158644517	0.022900571264800707	0.04575587950245108	4.197359328532436E-4	1.212428463769196	2.1206295730389656E-4	2.1608610421014077E-7	1.249630568346693	-2264.872747682957	100.85031997463877	124.40102416104288	384.0683975824198	826.3787162525314	666.5099381043334	57	25	39	57	146	0.48495722139200903	1.2612205661895803
932180000	-113810.23207948463	-110960.916320458	-2849.315759026629	-110960.916320458	2262.4375552333818	0.04457344366332687	0.34876352923528475	0.05608223854754008	0.017649254954061062	0.04766139650144954	4.1476403613008376E-4	1.1956989514351026	2.0571374775520923E-4	2.108806500228784E-7	1.29639023006792	-2280.615458643505	250.51212445556857	115.93374624747337	675.4515599656925	882.5357778582601	630.9502409876618	31	53	35	109	96	0.48041937940311374	1.2612205661895803
932190000	-113769.81929301385	-110944.0883845759	-2825.7309084379553	-110944.0883845759	2375.9459429582416	0.044435245084753994	0.33851461054025667	0.05438761796045953	0.017649254954061062	0.04356995450174542	4.407310971838636E-4	1.261267551886843	2.0508165618325917E-4	2.3728812850375854E-7	1.3160124634313108	-2268.0138456247228	175.54807049581711	117.83238976574023	379.6872583854794	703.863406259002	582.4953545940009	19	66	1	156	82	0.48041937940311374	1.2807142985244815
932200000	-113771.66056738996	-110940.54682270013	-2831.113744689841	-110940.54682270013	2455.3290012357106	0.042050893789161256	0.3547335107918245	0.057601626417781285	0.017649254954061062	0.04307729915493821	4.265543715066235E-4	1.2187228916875446	1.9806333809403696E-4	1.990923299313889E-7	1.2547295351005334	-2271.9414888031706	122.88831379119772	574.0480677779697	927.1906777843402	626.7606904923632	704.071103220317	84	24	1	52	163	0.4764674835972108	1.2807142985244815
932210000	-113752.60070925407	-110937.88106419037	-2814.7196450636966	-110937.88106419037	2366.6961007377586	0.04404000107010069	0.3547335107918245	0.057601626417781285	0.018062146172117485	0.04307729915493821	4.262599027247995E-4	1.2364580664026348	1.9951065953608551E-4	2.2543418018633975E-7	1.3637748021846718	-2270.384242195493	110.83038146883348	431.30017177695015	737.4937638792065	1243.1514960891686	570.1081315284139	80	28	54	32	130	0.48424312696463095	1.3473533092486887
932220000	-113752.66813686663	-110911.56248691438	-2841.1056499522597	-110911.56248691438	2452.29016373183	0.04664091065981312	0.3614530281995753	0.057601626417781285	0.018062146172117485	0.04307729915493821	4.170276961262306E-4	1.2117122813515515	1.89747046917201E-4	2.1084039219655513E-7	1.3106421372690655	-2269.1802805044854	88.36902954414523	508.0390767915469	419.5576856981106	659.0661649470278	505.2135577548884	83	22	22	52	145	0.48424312696463095	1.2283681937325854
932230000	-113760.10510526804	-110927.66550116503	-2832.4396041030195	-110927.66550116503	2292.6798433356244	0.042423509018568416	0.3605605929707762	0.060812575567862855	0.016408242735740385	0.04267422783282932	4.3452940215021397E-4	1.1994376536764266	2.100083415800243E-4	2.2069988519932807E-7	1.2637173142369857	-2251.9947326120646	92.65595989805354	499.7749153066349	1371.7820399196737	673.6502394262558	455.3737174175843	82	26	20	91	105	0.48424312696463095	1.2493107069580425
932240000	-113732.06815135946	-110921.18497957927	-2810.8831717801995	-110921.18497957927	2251.7011218877715	0.04608911855223457	0.3584165574083575	0.06861819128868671	0.018003677303257318	0.03919819611199168	4.399370214221176E-4	1.2982236054442602	2.053189661281868E-4	2.1768651805780807E-7	1.2788688381473616	-2260.0610431032815	139.0127401187103	75.22784583504222	224.3859237093345	872.5382993239214	582.5870000931696	17	64	25	94	124	0.48424312696463095	1.2888376213652684
932250000	-113757.71475316036	-110943.42418535388	-2814.2905678064753	-110943.42418535388	2309.9734715243912	0.04628972673042924	0.3947292525940559	0.06325064051870416	0.018703869211420462	0.04773441584545779	4.173024540752484E-4	1.1412558281734588	1.9535379791269116E-4	3.804933668668661E-7	1.6758761818000885	-2256.794258731512	165.51259699841546	93.31322859232019	320.5068818831721	788.0400223981628	520.8864079417775	39	43	26	92	124	0.48473608028629217	1.247378280838248
932260000	-113743.27701614576	-110921.84098459079	-2821.4360315549684	-110921.84098459079	2117.015659794343	0.04628972673042924	0.3562028950871249	0.05581028137549087	0.017455340175588377	0.042328978869069195	4.2854222394249467E-4	1.227048287868061	1.9829202465429426E-4	2.78862609560492E-7	1.46892087360824	-2272.255920797392	144.45705408479813	77.891374301652	287.77142425652704	603.6598048340796	518.7390754279362	11	70	25	72	146	0.48473608028629217	1.2653746896608957
932270000	-113745.41906629138	-110919.17984047443	-2826.239225816936	-110919.17984047443	2545.1203517589893	0.04414130617572053	0.3562028950871249	0.05490917332841096	0.017455340175588377	0.04205320064127505	4.368223214560548E-4	1.2101657241188186	1.9670996262623666E-4	3.390840703067618E-7	1.529160302591426	-2253.903348370331	585.1156564343	113.85326521789601	552.7117637286308	976.1420297319987	570.9533902168827	3	81	56	55	129	0.4993098305276993	1.4137363903902385
932280000	-113783.12104664843	-110951.84082913968	-2831.2802175087563	-110951.84082913968	2437.018374866267	0.04239617112233341	0.36064099222083346	0.055975542761400696	0.01804382608986653	0.0429768882317926	4.220134364205E-4	1.2357811962168523	1.9450182969456576E-4	2.3178909259984565E-7	1.3141625973905873	-2248.0443533971247	435.3964164679121	79.34715617896323	761.2828717128831	255.35069260547928	485.0846776537624	6	81	143	18	76	0.4993098305276993	1.3694578088494678
932290000	-113743.03001600532	-110912.90747175907	-2830.1225442462473	-110912.90747175907	2229.9440081512234	0.044209454398484026	0.3660957716365487	0.0610973056865389	0.01804382608986653	0.042086368960132625	4.304890083406356E-4	1.2511240888301423	2.062990108886498E-4	1.8843801110934282E-7	1.2144004029110502	-2262.8704815160986	195.466608056492	92.1364753831701	662.149056377973	664.7037579183161	547.0661926191464	18	62	156	47	41	0.49113153183860003	1.3199134322245496
932300000	-113764.3288813802	-110937.14254525954	-2827.1863361206574	-110937.14254525954	2025.6760054695292	0.047201924700739153	0.35969866686521146	0.05899949949890956	0.019286030619827196	0.04346114865627231	4.3581048430271655E-4	1.1957019827253557	2.1781050884427707E-4	2.3042111198129744E-7	1.2616232405074932	-2240.107986947444	194.09110394951782	88.43792720773682	613.0039076643642	603.4714527253809	366.4226242585497	8	77	116	83	40	0.498012855367321	1.3199134322245496
932310000	-113791.71120128037	-110944.60335258745	-2847.107848692923	-110944.60335258745	1898.9992501114998	0.04144146636867538	0.36342152358457186	0.05899949949890956	0.017909811086822568	0.04346114865627231	4.295951525095672E-4	1.210433823942869	2.2776761378301617E-4	2.3158647756476102E-7	1.248846138942525	-2242.594533838811	116.5817775876306	123.89044464678872	299.7858665801761	497.5068383922556	543.598045150466	30	50	12	70	162	0.48968755488035604	1.417557581200919
932320000	-113781.4971932794	-110944.184859287	-2837.3123339924095	-110944.184859287	2085.4513766404675	0.04346471045782546	0.37154290782970645	0.05899949949890956	0.017603320810141238	0.045902405424539404	4.450272530956245E-4	1.1486397153151073	2.2573622811815727E-4	2.2111292075958527E-7	1.1948045710469777	-2234.297385955484	550.0233936584318	81.48835818102107	260.155916403176	615.5888893177295	580.3975352740277	2	81	2	85	154	0.48968755488035604	1.3720248003549493
932330000	-113768.97228479292	-110921.66310073629	-2847.3091840566285	-110921.66310073629	2211.8905477687554	0.04611635955724452	0.36206805973278977	0.05661771691596195	0.017603320810141238	0.0442101034320558	4.2534612766731547E-4	1.2565010428840617	2.1252597700375446E-4	1.8920089756798697E-7	1.1852364457834017	-2259.570229079	148.5291688039424	101.18283057358019	298.3402442603289	608.1689039122476	554.4018298566866	27	51	2	176	68	0.4893253927300777	1.2624984679791178
932340000	-113804.23007128226	-110938.73523281231	-2865.494838469948	-110938.73523281231	2218.5851819157633	0.04565712303788794	0.36592500205307743	0.054400156747430234	0.017603320810141238	0.0442101034320558	4.29350048158964E-4	1.1869504880291928	2.1675878258275037E-4	2.481680192471256E-7	1.282597383897602	-2252.1567230612745	141.58292159689182	91.36436674117346	235.1729544518316	662.1099773703792	571.1863884410893	39	38	22	91	134	0.48446360398611366	1.3470717944500752
932350000	-113788.15875306958	-110920.86908621238	-2867.289666857204	-110920.86908621238	2167.8342890526073	0.05051981873449123	0.36143753180413235	0.05909743513000371	0.01894975049895925	0.04755408855654512	4.157167719038362E-4	1.1944946820006292	2.0919309053885236E-4	2.0743235107973222E-7	1.24445428410558	-2266.8490448519824	134.77515994140688	147.80181959111377	177.43173650252757	777.871009176363	683.6565944636941	17	17	62	73	155	0.4735853329726504	1.2886775129647767
932360000	-113830.07721957835	-110946.35519956188	-2883.7220200164757	-110946.35519956188	2146.3433072084185	0.045204966337607996	0.34986597940735836	0.05790404703626084	0.016686501812907924	0.047006500206712265	4.067036123081467E-4	1.162852513313006	2.1642515387145018E-4	2.448532325129329E-7	1.2975541299998716	-2247.890162113352	118.23561634058115	202.89415183838517	311.2262247921528	713.3585160786887	484.94721351313717	74	11	14	161	64	0.4735853329726504	1.2593947098050855
932370000	-113793.70930137191	-110943.46548909573	-2850.2438122761832	-110943.46548909573	2284.565514387771	0.045204966337607996	0.3653874019646989	0.05790404703626084	0.016686501812907924	0.042035783702378884	3.987657421483393E-4	1.1582075179823808	2.0953482663485065E-4	1.4773897072044702E-7	1.1139651504714005	-2252.4998687218203	129.62311789384526	508.58015618903187	579.4808021147165	605.6745306245114	401.19270932661976	84	26	39	137	38	0.4825768051446373	1.343828552249751
932380000	-113807.44745630614	-110955.79425052588	-2851.653205780259	-110955.79425052588	2203.7330364018567	0.04417191349788966	0.3653874019646989	0.06236699787447674	0.020501872076075133	0.03781521992220855	3.901134227875715E-4	1.111484561370209	2.0966228638858627E-4	1.727708334672684E-7	1.1912858025900674	-2244.3483977859073	265.78148509522697	135.61741873198932	285.50842642909464	654.4440179697643	417.0416166459364	11	69	14	182	48	0.4805016000636906	1.3276630826510254
932390000	-113804.45399989936	-110956.07579491774	-2848.378204981618	-110956.07579491774	2364.8339128752905	0.042598618564214645	0.3494288411713694	0.05979139976788661	0.015705132424548515	0.04308473927453468	3.968197842262114E-4	1.116765885666157	2.082578580647509E-4	1.562799864118074E-7	1.1359201068452707	-2256.0868472001875	199.74213767718757	129.09246475014396	169.8970227004717	560.8440496774574	447.66173691160145	11	46	34	164	69	0.4805016000636906	1.2112676474795787
932400000	-113841.40388564952	-110959.68631445924	-2881.7175711902823	-110959.68631445924	2267.629291665453	0.042598618564214645	0.34884375451277183	0.05415893518383605	0.019681076924166242	0.043714296094841065	4.0257406473298964E-4	1.2148241139864575	2.1179662396032133E-4	1.8598079444558382E-7	1.1781908313323295	-2249.078483391204	208.66383977684677	122.10279273025203	453.75434781509136	796.711172601672	512.7698915572322	17	63	47	106	91	0.4923122937611418	1.3624501287588284
932410000	-113836.29078514813	-110936.60843852651	-2899.682346621611	-110936.60843852651	2298.3340909552103	0.042598618564214645	0.34884375451277183	0.05862604908641607	0.019681076924166242	0.040847994977340985	4.070511907773486E-4	1.212383761837366	2.1043610905111204E-4	2.4588518755485867E-7	1.2875027793729894	-2254.2361660273414	403.1945999860511	111.50734371277008	312.1644175927759	817.1256503117145	580.5723013964688	3	78	23	97	123	0.4963537264429376	1.3624501287588284
932420000	-113855.24753794729	-110978.07411440807	-2877.173423539227	-110978.07411440807	2068.774969669958	0.041462371109473664	0.3694207619187542	0.06440101777062526	0.020130623261210265	0.04291364525888191	4.131330250025616E-4	1.2675086007809209	2.143420875063879E-4	2.2948963038130983E-7	1.2558459230099472	-2247.8246480056123	112.05379283533333	179.06660202864643	373.7784919396021	616.8071351513245	508.6876176873022	74	14	18	184	34	0.47672971028756983	1.2732561371279474
932430000	-113834.76965207646	-110965.41371512465	-2869.355936951811	-110965.41371512465	2088.1190107295783	0.04107380988177611	0.3694207619187542	0.05870620825901365	0.021536606898526742	0.044747884678205126	4.1812782427305494E-4	1.2419820495319243	2.162014645066458E-4	1.7663706878106245E-7	1.1694873852402052	-2263.801558142043	131.29723272776795	549.9115259945611	374.68116940132853	742.3577649385725	498.3416423875801	81	3	39	59	142	0.47672971028756983	1.1724532327392223
932440000	-113826.02661329541	-110952.62375085602	-2873.402862439393	-110952.62375085602	2024.4525140256417	0.04175561272793868	0.3910978158596846	0.06173151930918193	0.020434805257656407	0.04763921085803767	4.1408047198574426E-4	1.1909308769968183	2.2433180119774381E-4	1.9658801196301452E-7	1.2051687403829812	-2249.7778842856083	480.1462108548674	87.91523114149777	387.46233687384154	735.9801879026404	493.17754211550505	6	69	67	64	118	0.4877656726436903	1.3889142602328013
932450000	-113789.77939760049	-110935.14352837023	-2854.635869230257	-110935.14352837023	2079.5373104060463	0.04370295486695194	0.37460902530982954	0.05756745473926538	0.020434805257656407	0.043638548625334485	4.106570771912434E-4	1.139391364348821	2.184020508530295E-4	1.9389856068236154E-7	1.20279599784435	-2234.7686622055553	276.83768136691634	115.41900177139772	431.0467746167921	1034.4010223033852	452.24975635747336	6	75	54	79	110	0.5007448072715109	1.450359340940612
932460000	-113775.61253602052	-110936.85469660618	-2838.7578394143366	-110936.85469660618	2057.8091430112486	0.043080123784661244	0.37141641440289885	0.0582955133371389	0.016139933527141083	0.045260674151981505	4.019242144646668E-4	1.163315382708995	2.134804238589529E-4	1.4745336823929533E-7	1.123606747312369	-2250.3252159577933	309.43626787583827	98.39088952100094	446.1686373650305	949.5547247894652	427.4705070296916	9	72	50	84	109	0.49910943646065364	1.3743208642461338
932470000	-113791.63924038554	-110954.85375482775	-2836.7854855577903	-110954.85375482775	1925.358248850817	0.043080123784661244	0.3434730869452752	0.05646144735803211	0.017667841459156505	0.04344291796451273	4.007145276096854E-4	1.213523230492947	2.1741122986888335E-4	2.2264351881172365E-7	1.3609649659232865	-2260.1489719711385	617.7115234577395	127.67329470429286	322.58434543291355	816.2543936596163	507.52942873196474	10	73	50	70	121	0.48908400179843986	1.3593975030576464
932480000	-113798.61831983017	-110945.17547518021	-2853.4428446499637	-110945.17547518021	1952.8905715091057	0.04485339495958455	0.35117879922361533	0.061927081989391036	0.017200313031555663	0.04579152097234074	3.971544533656476E-4	1.1597583753741039	2.1488859825242014E-4	1.6510245023780282E-7	1.1932504217118396	-2264.4834424904298	825.8475643757263	121.96865058320003	535.5533323321835	698.46165947766	510.1832779974462	7	74	26	121	96	0.48908400179843986	1.2876394163864917
932490000	-113784.4547791519	-110946.19475083431	-2838.2600283175784	-110946.19475083431	2190.4012396893295	0.04329515371937376	0.3519457855213094	0.058866522140276975	0.017476396901471812	0.043438608163092786	3.9329782111222864E-4	1.1400109199372328	2.0715374595274945E-4	1.2221918598257484E-7	1.111352084907991	-2293.147172354471	666.3456897518315	155.470943491321	327.80506971510937	732.566335086457	540.9786753168091	1	78	24	187	34	0.4870582328056756	1.3001287821784882
932500000	-113780.46546312622	-110916.84073839666	-2863.6247247295714	-110916.84073839666	2022.7170004014965	0.04715753565508334	0.3557030525254475	0.05806391372406888	0.017957764818201275	0.04689229108898176	3.795037178045566E-4	1.1910721330633434	2.1263770920011723E-4	1.5109125188327693E-7	1.205857734014913	-2286.4169914838035	220.5317539190938	87.26466914854984	426.31826236020333	647.815468330124	498.0507015020593	11	62	51	130	70	0.49222311480331776	1.3001287821784882
932510000	-113820.19310622498	-110930.36631991163	-2889.826786313349	-110930.36631991163	2071.327168702536	0.042142886043550654	0.3569304421101732	0.06158915820011633	0.016168367515366506	0.0446416261207595	3.738953868561801E-4	1.119385292752808	2.0630116899920126E-4	2.271678514912178E-7	1.4082866192792984	-2282.6320906350575	149.67484889174895	102.89043320764888	292.99229932021217	818.9988923698011	502.8604033296916	21	57	16	100	130	0.4978711978177879	1.3071557341785924
932520000	-113785.79860189665	-110918.86181750799	-2866.936784388661	-110918.86181750799	1824.9025706695847	0.045432712638329056	0.36496512389265323	0.05800013393520993	0.016693717427540847	0.045636272116926634	3.735648777742769E-4	1.1512018349489765	2.0997874145934126E-4	1.8226734511274134E-7	1.3025242830399528	-2284.0742178693167	227.07478660134436	112.18155856627384	541.9937889925719	738.6261778755901	472.4894328473519	9	64	67	85	99	0.4978711978177879	1.288216180630783
932530000	-113791.21601510969	-110913.57606325638	-2877.6399518533167	-110913.57606325638	1772.6083520719508	0.045432712638329056	0.3620586416098569	0.05439163733674776	0.017439388446398422	0.045636272116926634	3.7919602399524806E-4	1.128399481754734	2.1318537654348204E-4	1.8610355318058486E-7	1.259355191467095	-2278.6827243325656	158.26357626547727	121.95033333152442	701.627951446795	907.5806599909354	556.0937922694294	11	78	33	95	107	0.49138168646380626	1.288216180630783
932540000	-113804.53564352597	-110924.66460259355	-2879.871040932431	-110924.66460259355	1803.9576806511725	0.04511205662863328	0.3620586416098569	0.05336012561733829	0.01630641364841219	0.045636272116926634	3.781670619312677E-4	1.1309559212035603	2.0601084923088151E-4	1.8944637010933912E-7	1.2840060009175283	-2287.0714062550505	168.33272973559627	184.09362702666297	460.1345374896819	835.3482883905104	571.6726839040289	19	64	29	115	97	0.4938335501293173	1.2998753653225008
932550000	-113814.57397581561	-110937.02114652099	-2877.5528292946183	-110937.02114652099	1775.9696850127175	0.04345383883414488	0.34705120638519327	0.05532935312450679	0.0162804468443952	0.045636272116926634	3.7690073030332357E-4	1.09808610604157	2.1854009013783286E-4	1.5100535194954767E-7	1.1292164457561098	-2260.166467539905	122.70120398383753	254.18932568985264	623.9398256014167	903.7807220500913	479.64566839564617	80	19	54	74	97	0.47541229989700307	1.3058733639670204
932560000	-113813.06503346506	-110945.0090864935	-2868.055946971552	-110945.0090864935	1686.0710779616425	0.045106846354548785	0.34705120638519327	0.056981339950264956	0.017319697308923222	0.045636272116926634	3.8529229616650763E-4	1.1228774941150814	2.2268792312806022E-4	3.542649282653148E-7	1.7049959640648247	-2272.5776942844736	114.64809865101086	127.9875119959017	481.5087775560124	790.6017714350387	524.2869839261427	7	76	36	125	80	0.47541229989700307	1.3058733639670204
932570000	-113784.50416059878	-110926.92919045704	-2857.574970141732	-110926.92919045704	1693.582297085552	0.045106846354548785	0.35377142509872106	0.06069529038259001	0.016195116341762843	0.03849540570203892	3.853072188617087E-4	1.1685526484842612	2.2377751929745547E-4	2.0825460385412354E-7	1.3248917401797735	-2257.1625054004658	242.8230731475417	108.19701337031242	403.4032357074509	681.1266314447075	596.1089322966357	10	75	34	99	106	0.4821098829521572	1.2865231444349876
932580000	-113821.37023184332	-110925.58086727351	-2895.789364569808	-110925.58086727351	1812.7478927931234	0.045393171213796324	0.35377142509872106	0.055791984450318376	0.017277246958339203	0.042408996660818134	3.828983753526206E-4	1.1059974684059923	2.2638295522663435E-4	1.9379119426635531E-7	1.2459933561239767	-2265.968447783982	155.30358888737632	292.72707045048855	638.5629047580784	870.7211726058985	522.054951066545	85	34	35	107	63	0.4821098829521572	1.2865231444349876
932590000	-113832.20281169495	-110956.79932213706	-2875.4034895579007	-110956.79932213706	1922.196183657345	0.0392152916666985	0.37178927239804954	0.061640335685446065	0.015686610444188495	0.042408996660818134	3.899539085700166E-4	1.1593262950984171	2.247788464050373E-4	1.40116253984816E-7	1.0921500527569714	-2256.287816657337	142.9299914988506	572.1819557206072	1402.1754683729275	833.9109765589682	462.14392137672	95	40	6	99	84	0.49269262900528793	1.341867865631972
932600000	-113816.89446122671	-110942.89887812677	-2873.9955830999456	-110942.89887812677	1867.8782540099205	0.043233626083207806	0.3578617625831757	0.06008252063810261	0.018220981227895425	0.042408996660818134	3.898580407130888E-4	1.1283341995467615	2.2405831072174924E-4	1.584893874032525E-7	1.151227919738996	-2259.597609011681	149.9278188544843	512.499771252949	661.1635187603707	785.7265042928726	511.8712451522325	88	43	50	28	115	0.49269262900528793	1.3731007683128904
932610000	-113799.22220078448	-110945.70349121737	-2853.518709567108	-110945.70349121737	1883.8540077230662	0.04650076952223085	0.3578617625831757	0.06008252063810261	0.01979784907339159	0.042408996660818134	3.7177527182845235E-4	1.185134571978229	2.1128313372208073E-4	3.8742025229401363E-7	1.8282359704946807	-2260.0291797751856	141.62767181533223	140.68553648792616	449.303596396489	657.9861356076543	660.2771663733909	80	18	48	105	73	0.5013874366300015	1.3731007683128904
932620000	-113815.56621474266	-110941.21284357956	-2874.353371163103	-110941.21284357956	1913.0758480268457	0.04206183915618952	0.3611077206520738	0.06008252063810261	0.020276954493036674	0.042408996660818134	3.7972423564243E-4	1.1816268398034353	2.10707849413814E-4	2.5885131853559024E-7	1.4577488569240702	-2256.8449082063066	138.9936730333739	174.82002402531882	555.548448131446	454.64747482419466	636.5745871266399	78	16	33	8	189	0.5013874366300015	1.41303399282445
932630000	-113820.33379775874	-110934.25921693696	-2886.074580821773	-110934.25921693696	2119.4719739675456	0.04388606887607658	0.342720518218333	0.05905165484384924	0.019295305236401224	0.03915127253974349	3.8093668909369586E-4	1.259074879781983	2.1172665219054544E-4	1.9599867402939839E-7	1.2766627431226263	-2258.8419525493955	171.16943642220895	367.341785182028	759.4998821241143	891.2724615069834	576.089864034715	89	31	38	74	92	0.48654446712136096	1.2846092555546633
932640000	-113845.31786160749	-110952.63435778888	-2892.683503818612	-110952.63435778888	2079.6980582880415	0.043866459167629324	0.3704652409269477	0.06449034926149487	0.021338521682750463	0.04097582936930922	3.767577555883546E-4	1.187014165957852	2.0751540105065218E-4	1.5689781767653065E-7	1.1629609844935276	-2270.411559703533	139.19737451372097	134.8892638732471	264.2180993500933	649.49698902314	564.9448061211165	70	10	27	200	17	0.4880032163192853	1.2846092555546633
932650000	-113851.26170822904	-110958.54102409618	-2892.720684132861	-110958.54102409618	2196.8980193312186	0.043866459167629324	0.35127551896551046	0.05613151263677413	0.015264342787787153	0.04585371360118034	3.9707296021485375E-4	1.2887439740939621	2.0786256134033563E-4	2.5325046384338563E-7	1.4193814348101463	-2284.9101324479284	120.34014724391875	699.5844567450857	1371.413430328093	736.5173178337135	569.1794466160146	87	56	16	152	13	0.4890266093733478	1.4043640395165957
932660000	-113834.15426982743	-110957.43141245426	-2876.722857373173	-110957.43141245426	2010.1102376162542	0.04451588585596206	0.36138492562659263	0.05730799145066544	0.017684199232499948	0.04304357248744694	3.7700684497896195E-4	1.212562558490539	2.089162392594505E-4	1.5144495305672625E-7	1.1997401211557173	-2287.9588721789364	156.7921754320458	123.83359325623465	252.6475182029669	737.0276937141617	405.29036286227023	53	23	16	193	39	0.4943608008489427	1.4043640395165957
932670000	-113870.82675668936	-110977.2699444629	-2893.5568122264713	-110977.2699444629	1889.7754925480142	0.04302391101247887	0.36138492562659263	0.05571492319651912	0.019721871191638665	0.04649375464631361	3.923611814627738E-4	1.1838072440574232	2.1922958014101052E-4	3.1959782072854284E-7	1.5568527796216494	-2287.3632400716583	125.51510660064739	156.1358141060542	185.6528920523519	693.526328376465	411.2608684972011	66	11	12	202	33	0.48445357709989695	1.4490898883529244
932680000	-113848.29069137573	-110962.78627707044	-2885.5044143053	-110962.78627707044	1963.402160051446	0.04315221175060532	0.36942076050295974	0.06307049363476837	0.019721871191638665	0.04154700776133322	3.7864368885219063E-4	1.1177131026864473	2.1413723025436555E-4	1.4269433989896925E-7	1.1664896196128844	-2306.1556646699732	105.0657123295547	191.6273299728282	580.3493601691308	726.9126317958137	389.59780879508435	56	37	32	137	62	0.48894774850921885	1.3675355051778477
932690000	-113880.93965297709	-110984.03756332342	-2896.902089653665	-110984.03756332342	2244.065370131491	0.04461717534519087	0.3612724229844649	0.06050785457858596	0.017531838362609128	0.04501306625414981	3.763746802309059E-4	1.181040294881085	2.013718652941353E-4	1.6226944915430002E-7	1.2064234212037106	-2291.5394622185204	148.88483970357538	167.1018140287413	182.10202324158698	779.6663272181108	412.840804606327	46	33	16	178	51	0.49151991422295455	1.3675355051778477
932700000	-113847.22293767832	-110971.55392627261	-2875.6690114057174	-110971.55392627261	2044.0376638157804	0.04461717534519087	0.3612724229844649	0.05972649690545932	0.017415987774070062	0.04501306625414981	3.8077185656370757E-4	1.1449195051092307	2.0962526240292468E-4	1.5656239005832328E-7	1.2186737177662463	-2290.3679330814157	236.88669304088134	163.47821990927739	173.8440987315511	819.2550268927879	507.8234719489836	8	11	73	173	59	0.49151991422295455	1.4491649494707317
932710000	-113845.19639670293	-110961.2070364998	-2883.989360203118	-110961.2070364998	2281.7839698641365	0.04461717534519087	0.3629548208754852	0.061405445750603325	0.017301721232587438	0.04501306625414981	3.8998616357906993E-4	1.205745996989124	2.0311272212648033E-4	1.8863899775236914E-7	1.2495990496976583	-2282.8342046530865	150.70778847185005	62.107306400491325	148.77363705402553	685.8113450965046	440.3255496251795	11	41	40	147	85	0.49365203045942696	1.4241147287527438
932720000	-113848.97035987055	-110945.92168780371	-2903.048672066846	-110945.92168780371	1867.2195838067912	0.04379448602705229	0.361211120323134	0.05993387858059715	0.017301721232587438	0.04169464557741831	3.770254358413997E-4	1.0915095861912747	2.1023670681443398E-4	1.2403808743244366E-7	1.0578651044973986	-2294.4396262781183	96.90489759629249	209.8486019716117	363.6671741232093	747.0620730540712	554.4701329213332	51	39	11	178	45	0.49365203045942696	1.330191297500087
932730000	-113841.30767465226	-110953.99661979197	-2887.311054860289	-110953.99661979197	1892.8257197783862	0.04379448602705229	0.3477026353932175	0.06009828387311047	0.01965334886923004	0.03974293751476829	3.6268975682086615E-4	1.1465647312348088	2.0389887493607448E-4	1.402380640484653E-7	1.179774810968537	-2295.1227983683198	133.32686693601292	513.114169309937	859.7733134805513	831.6824759411952	405.0155690813102	85	19	16	155	49	0.4923552021688504	1.2663109892706454
932740000	-113826.91907251369	-110938.62545248987	-2888.2936200238146	-110938.62545248987	1852.6499037805252	0.04133138829350893	0.3477026353932175	0.06009828387311047	0.016227373592930635	0.04291658304233594	3.6524286400736603E-4	1.1177595383276717	2.1831176382540454E-4	1.4906416122702176E-7	1.1717191115929302	-2279.193497076724	93.95207775403317	263.71355756544864	647.7805318147125	782.9534743898388	489.5085689355739	64	34	120	41	65	0.4718723223248166	1.2626725225375959
932750000	-113866.61525519703	-110968.76007744158	-2897.8551777554594	-110968.76007744158	1744.9393370129621	0.04025881414160972	0.378667513984661	0.059039772204773015	0.016573635871499504	0.04291658304233594	3.5720115919237643E-4	1.1055118363425844	2.1913398790523515E-4	1.3618913136151345E-7	1.1472549635894937	-2283.3962720446593	113.9795266961518	371.67223042631065	783.1619651267316	484.43137829564813	417.2624167273027	70	22	175	23	34	0.4718723223248166	1.1352134255957635
932760000	-113880.18144432327	-110968.58180035195	-2911.599643971314	-110968.58180035195	1573.807920165795	0.04378121165855203	0.36987578601825083	0.05890009971664256	0.019900959005064705	0.04085931150907132	3.6954813943831856E-4	1.0746480890320236	2.2884428103523045E-4	2.0335839978511977E-7	1.2945635797443453	-2269.491515339356	118.39598983168284	277.4045753825403	704.0566086235251	655.17116472522	521.8760253139403	77	18	157	25	47	0.4646834185118186	1.1900544458083129
932770000	-113856.35058683339	-110960.36338741961	-2895.9871994137848	-110960.36338741961	1651.1759814533532	0.04633662599773554	0.3657287645849137	0.05890009971664256	0.01792545744539707	0.045719379929978106	3.672395613337279E-4	1.1363374479951784	2.194725401073097E-4	1.7039613017376294E-7	1.2323378730233943	-2278.668491331203	136.65303297137314	197.0504183568584	723.9951331179166	681.7592965180158	439.2421021576918	82	8	155	52	27	0.4646834185118186	1.1900544458083129
932780000	-113831.39661022251	-110942.14633127482	-2889.25027894768	-110942.14633127482	1775.3288674351836	0.04089242040034586	0.34909575449014624	0.05688690903426526	0.016671159892522686	0.04342258575302881	3.6473927083199186E-4	1.1049819764165671	2.191258015697075E-4	1.5186040680410167E-7	1.1803787662261696	-2272.2807129271637	102.03535294503364	184.3390444312178	676.6860541404342	422.91424738363423	655.0486182114965	79	11	174	44	16	0.4819433423252562	1.1900544458083129
932790000	-113853.23488820849	-110957.8857219739	-2895.349166234598	-110957.8857219739	1723.4964662272514	0.045213647988496676	0.34909575449014624	0.056700503217372	0.01657698223069362	0.04574920328522062	3.855921360698197E-4	1.1150688503741122	2.2733324920094512E-4	2.4196320571277765E-7	1.3755935014504503	-2278.724230409249	117.95954459266085	271.3707097485441	769.3358819839659	941.7582530760055	381.9565788681217	88	1	207	4	24	0.4819433423252562	1.3633274011011256
932800000	-113856.63347199932	-110961.68055018391	-2894.952921815402	-110961.68055018391	1635.4107320064886	0.04689286622652103	0.34909575449014624	0.056700503217372	0.016568843648840214	0.04574920328522062	3.681840852161662E-4	1.1633548523337551	2.2714206267619147E-4	1.682411738405347E-7	1.2134426835767953	-2270.092562488081	119.3821887183053	408.156609714681	741.226427511959	551.4599513766943	448.37430188090036	90	8	126	83	17	0.486332218653592	1.3633274011011256
932810000	-113813.84040913584	-110923.84708239837	-2889.9933267374736	-110923.84708239837	1345.8914738817684	0.04335058995708004	0.3676600142171038	0.056700503217372	0.01738824702187166	0.04574920328522062	3.6800857159323153E-4	1.1768807118042666	2.377128585463629E-4	2.117740282010895E-7	1.3512041047345968	-2269.8023841999234	111.38596156393919	168.80153444295377	812.4598895696402	954.0554935381336	393.55377446962495	73	23	133	43	52	0.486332218653592	1.2439031897616555
932820000	-113846.27550162311	-110929.7790300655	-2916.4964715576034	-110929.7790300655	1378.3421491565505	0.04282661888811663	0.3676600142171038	0.05849858890389633	0.017324293004682495	0.04258157471978449	3.6473530620673226E-4	1.1401418437285635	2.3535523775279908E-4	2.1919980031689183E-7	1.318996533442588	-2260.487295392426	139.47748607485443	518.6841909823935	711.6884218409568	800.9756955245838	366.6289665005945	83	49	120	7	65	0.48301130011931454	1.295549373890443
932830000	-113902.59415948452	-110967.28736875887	-2935.3067907256504	-110967.28736875887	1270.8174712662371	0.044933072475910184	0.3553003454634153	0.05849858890389633	0.0191842361743901	0.042421323609555806	3.8087013558840666E-4	1.2157530756455592	2.4979715402360063E-4	2.912944260294763E-7	1.420842317312287	-2251.49522770874	110.25500586301153	481.4151565338484	774.4632236633311	399.428283220384	444.20049756818213	86	57	119	31	31	0.4703418580753364	1.2398554357337148
932840000	-113887.95942121254	-110972.49285919688	-2915.466562015657	-110972.49285919688	1436.1860200803894	0.0474445261365256	0.3553003454634153	0.06200484907346179	0.01812144958026823	0.04243109061564428	3.5931306968209543E-4	1.1405157446303762	2.3360465937788188E-4	2.134428657576604E-7	1.3370472345450988	-2269.9213469174297	126.45716512437907	747.1632008382435	722.9409503678271	536.9307732755018	608.7482663541397	91	66	113	30	24	0.4666379499063827	1.1958820645537989
932850000	-113873.3854173284	-110958.85952551516	-2914.5258918132413	-110958.85952551516	1513.2712288391879	0.044375627634959176	0.3553003454634153	0.05777783446619	0.01812144958026823	0.04243109061564428	3.5059207398477495E-4	1.1285307901289994	2.3445735258190392E-4	1.5974479740389878E-7	1.202111981444573	-2268.4042555347114	140.58622035456446	353.93007901711997	840.5127683969029	405.3149736716324	424.28753195324083	87	33	160	21	23	0.4884879668072762	1.3564197952185062
932860000	-113852.61799374287	-110931.02521029381	-2921.5927834490553	-110931.02521029381	1623.2782983845814	0.044375627634959176	0.3553055032424283	0.058703766682694794	0.01655577331261582	0.046013052047791804	3.55453798023023E-4	1.145119273807516	2.2883122016813096E-4	1.314956246944891E-7	1.106677490558524	-2279.3343718313095	117.6531706156011	517.2067757266514	869.2049436418229	412.1785461314015	314.7174789974919	88	39	137	56	4	0.48421318283626685	1.3564197952185062
932870000	-113869.98487345251	-110938.85109764198	-2931.133775810531	-110938.85109764198	1680.7098827954396	0.04718321262087208	0.37223544078764637	0.058703766682694794	0.01771625634121574	0.04918778793218709	3.585254720720418E-4	1.1551584383882016	2.2278942916073447E-4	1.7755896436574103E-7	1.2397742186590874	-2286.6736226988	137.5252796468799	334.25029569503533	807.8806696220238	487.32765327115436	594.4567805279764	95	29	108	10	82	0.4811513610839708	1.2853295963453026
932880000	-113868.94599692122	-110946.01988377431	-2922.926113146908	-110946.01988377431	1385.4030436798814	0.040571329911463096	0.35650704683045437	0.06474608606126982	0.01771625634121574	0.04233576058631532	3.5106465837845435E-4	1.1341138130236175	2.2933344038179458E-4	1.6877870787207145E-7	1.2415791140118975	-2288.141288667166	155.18816630868116	493.24950090149076	739.8006548492452	418.1712156951434	578.8070078629818	91	38	86	8	101	0.493893008914272	1.4076874394697185
932890000	-113889.8726482564	-110948.23851727971	-2941.6341309766844	-110948.23851727971	1365.2325389584284	0.040571329911463096	0.35808014746788264	0.059140944316205736	0.015878449489981957	0.0414858113183231	3.4864500209035346E-4	1.1107078780658863	2.4455279971417E-4	2.8155498232036003E-7	1.4853794299342684	-2263.994026171685	116.08187011940176	280.6519262630388	362.13960105485694	315.71760319673984	657.2684290612157	81	8	17	12	206	0.493893008914272	1.4076874394697185
932900000	-113852.41713748903	-110918.33468212868	-2934.0824553603443	-110918.33468212868	1288.8293544949818	0.04306104840831079	0.3625258055481814	0.05483223750123056	0.017478269797387907	0.04739676469842102	3.6101952498084603E-4	1.134906049488172	2.4173956144730928E-4	2.1471167989378853E-7	1.3424066340646195	-2280.503797051133	137.47859540952507	128.92889738455014	425.7157840034514	1062.4279223685282	703.2276304381219	27	50	40	3	204	0.4893715189796921	1.3370353474775194
932910000	-113849.02181203844	-110920.57431136766	-2928.447500670774	-110920.57431136766	1398.3347951538556	0.043857915598507255	0.34989251755989814	0.05851795418948393	0.01846928261614092	0.04487397152647297	3.547037309551057E-4	1.1219143241360716	2.3163343029807096E-4	2.0489328751962635E-7	1.3088668583133962	-2273.771799734256	105.44017647822368	255.06116118551043	370.1843292005291	1123.3753500450812	635.3234019022191	81	10	30	22	181	0.4893715189796921	1.3370353474775194
932920000	-113821.71270408909	-110917.90821574636	-2903.804488342741	-110917.90821574636	1398.2062801330032	0.043857915598507255	0.34989251755989814	0.05888969256498977	0.016951115573317292	0.04194248954126348	3.568168982409405E-4	1.1539548983470906	2.3765769652696914E-4	1.3045936009500118E-7	1.097460940637893	-2265.8949835666685	390.1217232562077	100.08306146266932	152.61604857781978	632.0342569217581	671.4196970597671	3	74	14	31	202	0.47946916549429575	1.2991484958337902
932930000	-113829.44370731224	-110932.30515213923	-2897.1385551729995	-110932.30515213923	1494.0796013718614	0.04365739489581206	0.3749775242651102	0.05888969256498977	0.017403105166633032	0.04194248954126348	3.5880656710469803E-4	1.1443014869593915	2.365305388720325E-4	1.3733354988194882E-7	1.1484750842722034	-2284.9650236620487	247.67858729504073	79.98768060530996	135.4667904737512	329.72278021102295	624.1301711214526	10	11	61	12	230	0.48038911648202753	1.2648647472087438
932940000	-113830.07326496522	-110928.22334372895	-2901.8499212362676	-110928.22334372895	1384.761857500826	0.04903407276908373	0.3750798347801048	0.05888969256498977	0.016447418471875485	0.04319013409122206	3.4926256473070543E-4	1.1213015645650655	2.2685837767369413E-4	2.615607137559601E-7	1.5264384163738507	-2283.592077407489	167.92348306325638	241.24974026025788	115.20230158445464	117.4365724012569	598.5673500521718	11	2	37	36	238	0.4733166026044114	1.2648647472087438
932950000	-113844.27503631193	-110943.97061691666	-2900.30441939526	-110943.97061691666	1637.8847499727563	0.043278890488612796	0.37330333900346213	0.06057332650817825	0.019605082188587433	0.04452851495388636	3.5719986719596835E-4	1.1274618521655415	2.2339148804010838E-4	1.3505225949939945E-7	1.1101475746881924	-2269.930266686348	59.81925628004865	181.14893642969255	69.21251148856548	148.9103082587713	603.0630263209922	2	11	31	45	235	0.47977251130733106	1.2648647472087438
932960000	-113894.86196410166	-110955.9127424614	-2938.9492216402555	-110955.9127424614	1759.8506757738028	0.04577014413093764	0.3521705342333297	0.05348711586328999	0.016828289618615624	0.04452851495388636	3.4614643051258194E-4	1.1278313985766886	2.0668771422599944E-4	2.5819199948478545E-7	1.4572470266317605	-2277.2421396165932	278.98411857007204	193.26889658911745	75.87886179019668	136.68083716349355	654.4765044374085	2	8	32	43	239	0.48042030104704003	1.1910132360371055
932970000	-113837.30207477654	-110937.49554654628	-2899.806528230252	-110937.49554654628	1592.7477069875417	0.04577014413093764	0.3521705342333297	0.05610980981224011	0.019351365755539786	0.04431958116696585	3.532466327127819E-4	1.0636469917529634	2.1511310777854077E-4	1.2215226695820005E-7	1.0750227506584913	-2272.7769397786096	151.6990756888668	37.77278722212587	62.46884625444065	114.47535280197083	595.6791459319113	11	6	24	42	241	0.47894313807909294	1.1910132360371055
932980000	-113850.39122792687	-110956.92122167585	-2893.470006251027	-110956.92122167585	1531.6932909754678	0.044124272219071434	0.3598251773838609	0.05512135695851328	0.020058037627774042	0.04491634463428587	3.4840833558211253E-4	1.0715716487247529	2.2056934727368496E-4	1.0279048988496461E-7	1.0190276398066451	-2275.3973044322543	181.16822547547508	49.68492945361058	66.06937942786693	167.40668269193338	687.50980517941	10	26	6	48	234	0.47894313807909294	1.231066888547843
932990000	-113851.43929995073	-110966.21117796544	-2885.22812198529	-110966.21117796544	1601.6446042574244	0.045686011376777205	0.3682364847364916	0.05512135695851328	0.018362327114902585	0.04491634463428587	3.6534648745855747E-4	1.145843674883797	2.2422028802474361E-4	1.1457669759898179E-7	1.0715501663964813	-2288.593570875427	94.32283513447084	161.43055076648702	222.79929507444717	732.8338550788972	711.0044517614112	33	52	3	5	231	0.4763686621846902	1.2169541353163718
933000000	-113830.31007176256	-110958.1673603702	-2872.1427113923755	-110958.1673603702	1487.0656993615269	0.04425353393588603	0.3682364847364916	0.0566194279798633	0.01792147796078602	0.04491634463428587	3.7216607276571923E-4	1.0614640750805202	2.28423626122265E-4	1.073747869560445E-7	1.0151795032371747	-2274.298240083267	215.92064876710003	57.236257441591846	208.7890536839724	692.2943599635227	713.9550841857005	10	34	45	30	205	0.4748950459732693	1.2476514294027754
933010000	-113808.2259000668	-110952.2689792549	-2855.956920811897	-110952.2689792549	1487.3108673283543	0.04644681215898542	0.3499375072893739	0.05642329471895975	0.01712289033081499	0.04245592326922533	3.891838982185687E-4	1.1619951221179905	2.3071643021282327E-4	1.590951638735209E-7	1.1922995849664106	-2274.4493748381774	107.65073533442661	74.58712612728901	115.10304982889737	545.584186237981	686.7014094600066	11	18	53	43	199	0.4804994688542536	1.2764015876304726
933020000	-113843.26067423073	-110941.29299735307	-2901.967676877662	-110941.29299735307	1539.120589021109	0.04367913535223938	0.3499375072893739	0.05546682299922512	0.018115878959684407	0.04245592326922533	3.860162032586411E-4	1.1770912972360617	2.329060174647037E-4	2.281854762450442E-7	1.330601305019416	-2272.188290126324	240.47893504489875	119.02792788043115	371.08929810798315	461.8429979754019	695.8654079494868	5	65	2	58	194	0.4804994688542536	1.2764015876304726
933030000	-113811.86922095236	-110918.42719134144	-2893.4420296109206	-110918.42719134144	1414.1576178726916	0.04367913535223938	0.36140478966879513	0.05938075486508361	0.019929338033525534	0.04245592326922533	3.755211985334816E-4	1.1770135069863101	2.3293458429519148E-4	1.6420703462457324E-7	1.204866539919486	-2283.48357635756	193.91246301881165	68.01153700517148	95.17630983209607	281.7651525002518	641.1495799454774	15	58	3	18	230	0.4804994688542536	1.2395700374659067
933040000	-113849.62616080925	-110950.08774168986	-2899.538419119394	-110950.08774168986	1421.8343582973903	0.04235584019664422	0.3673602845944571	0.06295222448798017	0.01719188764304369	0.04176141372206786	3.800971716224777E-4	1.1263703445736906	2.3327686649756568E-4	1.7266676140840395E-7	1.2080000175493029	-2290.7005314097783	187.96553863328595	88.83567563478967	209.6134283143995	724.6599647736629	665.542670843948	9	69	8	33	205	0.49425876377862715	1.4088498341935443
933050000	-113825.95370386961	-110947.63031897352	-2878.323384896092	-110947.63031897352	1526.036249418307	0.0411341069618836	0.3673602845944571	0.06038306144209012	0.01752907048044262	0.04176141372206786	3.723746597902936E-4	1.1695987041278277	2.2457077811325701E-4	1.3416863554335913E-7	1.165467467447138	-2302.8261019824354	267.47968721555515	95.19736002069642	190.27089019861123	383.64669768452063	646.6727380734241	13	62	5	34	210	0.4896369513071167	1.3340824083990448
933060000	-113839.9388790482	-110939.93490713136	-2900.003971916846	-110939.93490713136	1462.5664111905166	0.04640074933766673	0.36209848945894263	0.05595820075587275	0.019495247820155704	0.04544541782558355	3.7076483656155315E-4	1.1770243796152695	2.236772319572999E-4	1.6010929826448576E-7	1.191442173808032	-2284.155078198086	122.54304816650514	95.48963633995297	93.75382679916015	248.14668579733575	679.0974404126131	27	27	22	9	239	0.4896369513071167	1.2034556138025916
933070000	-113852.19418830353	-110941.55312937462	-2910.6410589289185	-110941.55312937462	1320.4112985598847	0.04054424373959223	0.36209848945894263	0.06023384087323246	0.019495247820155704	0.044183885157817515	3.5985115523863017E-4	1.2124062256238268	2.2438689569445115E-4	2.1459183095584009E-7	1.344066606740717	-2264.2569099847815	270.2864883555019	58.407922715601146	95.62947063688824	721.8521959489633	691.7959423772718	29	45	10	21	219	0.4887392664294089	1.2201355912584821
933080000	-113827.75673673491	-110927.81226759164	-2899.9444691432777	-110927.81226759164	1425.9838156903352	0.0401655251555833	0.3550008851315323	0.05707475226653567	0.017057117463098327	0.04193529035207327	3.820144935202677E-4	1.3105484241174066	2.302962660722941E-4	2.9583820912268165E-7	1.4871950001805625	-2276.0690178369664	164.08245660278845	33.282943648046334	58.80503387124898	468.74520548642937	763.426385887186	44	7	30	39	204	0.4887392664294089	1.2195115645540606
933090000	-113866.64784914514	-110940.6921518938	-2925.9556972513415	-110940.6921518938	1552.0138979475405	0.04189764173861298	0.36495890845103535	0.06385809772494373	0.017057117463098327	0.04302129426584824	3.7601212469959516E-4	1.1629360470274839	2.3184326276678137E-4	1.9774060332678045E-7	1.25469095473161	-2282.14715403854	176.0471269035077	109.04247501639836	111.53145890536837	402.0178019374047	675.3150276196393	1	14	66	42	201	0.4716610235881752	1.2857125389157427
933100000	-113812.58664362412	-110935.60287318245	-2876.983770441665	-110935.60287318245	1459.6989631049307	0.04148819072072967	0.3602093565156983	0.062349217992356695	0.018454508142090452	0.04302129426584824	3.752099635876945E-4	1.1444005639718586	2.341362163990259E-4	1.7963343005556102E-7	1.2584377367657384	-2266.6248118895987	250.10912702631327	56.289760439541716	102.39116067249346	381.12711339167925	690.4144186797442	11	14	56	12	231	0.4836710335293486	1.2512991092475458
933110000	-113873.27938660998	-110943.9264847684	-2929.352901841589	-110943.9264847684	1565.8757882215996	0.04148819072072967	0.3602093565156983	0.06151464557066853	0.018454508142090452	0.04066042399750367	3.799039512197558E-4	1.157029301853537	2.340597771607023E-4	1.787580937825107E-7	1.1833421813901805	-2275.551338328687	166.07537514368275	102.07173519232197	111.36626384751223	528.8580813125456	593.4871073446981	17	19	44	40	204	0.4836710335293486	1.315539572868048
933120000	-113856.24155948935	-110938.27871133827	-2917.962848151083	-110938.27871133827	1485.1505122927274	0.04497533486529097	0.3602093565156983	0.05887773424075407	0.018454508142090452	0.04066042399750367	3.654281215517839E-4	1.2162479585769186	2.2797711724456337E-4	1.8438852271302213E-7	1.261223781733306	-2278.422914300547	125.18604401288816	153.23202300704878	158.9161248439859	620.0768868166856	744.3443664885956	49	31	10	84	150	0.4836710335293486	1.2489918693093343
933130000	-113839.45719895525	-110925.48979437664	-2913.9674045786046	-110925.48979437664	1729.585270821017	0.043610085275833724	0.3607574211974834	0.05912525357089278	0.01797767772770472	0.0412029010485141	3.7958076169631845E-4	1.1253733209035919	2.1959666600099013E-4	2.0627764223858916E-7	1.2645527580252514	-2271.896499826617	107.44591527612614	404.6318408583501	577.4371557889648	145.58771366465436	719.618794138055	91	4	26	7	196	0.480547956554001	1.2489918693093343
933140000	-113845.57425770104	-110954.26017584215	-2891.3140818588918	-110954.26017584215	1730.251605186714	0.04183987728237112	0.3607574211974834	0.05748552869179567	0.01890939027924692	0.041691400436440026	3.7426288825511875E-4	1.1440438500014132	2.202751518657431E-4	2.164359593428674E-7	1.3407922021320346	-2268.911175489308	351.38658309561686	160.56865098440718	76.45716760114767	147.84307631575916	590.4505338753437	4	20	42	26	232	0.48449310230137305	1.2926479269566769
933150000	-113804.31560741803	-110931.88492659584	-2872.430680822186	-110931.88492659584	1697.8393948205858	0.04183987728237112	0.34775011778568915	0.05748552869179567	0.021116311220103597	0.04050101088958864	3.7587598618716076E-4	1.2228556790535723	2.138756128957265E-4	1.6842026941222875E-7	1.2418264252476379	-2272.6788045125927	183.4070037311021	72.4766372269774	194.47175871918952	143.05618424419515	719.3505727068389	9	62	2	21	230	0.48449310230137305	1.2719981395868383
933160000	-113830.67524375254	-110953.65453959307	-2877.0207041594645	-110953.65453959307	1355.0001085644433	0.04669660218759346	0.37903464805147236	0.062304875019714545	0.01970351129433717	0.046306214288522884	3.732281851113416E-4	1.1117528048146232	2.282379815747282E-4	1.9686136712335477E-7	1.2908093314826647	-2261.6978118619663	180.1083241133108	63.89955976270792	187.97831489716603	172.53922812485303	652.9089844199456	8	65	4	17	230	0.4901328032240869	1.421044753017203
933170000	-113809.88350297115	-110930.0228202971	-2879.8606826740393	-110930.0228202971	1395.1482501580601	0.04826087007829313	0.3620125257898137	0.061567881150743846	0.01970351129433717	0.04027184349342872	3.6690770421491097E-4	1.1959438372673563	2.253424022713883E-4	1.7306287408745706E-7	1.2688703536036707	-2274.176264302632	351.2602930590737	88.22728970553821	361.8319290873064	1214.831622824873	674.3634834511995	9	69	15	1	230	0.4901328032240869	1.255775750897443
933180000	-113876.21211499801	-110957.12864254585	-2919.08347245216	-110957.12864254585	1501.1563192484866	0.048916155371707966	0.36077932697909987	0.061567881150743846	0.01800906505701796	0.045727624581491925	3.624574704454649E-4	1.160935106086177	2.1228510323068202E-4	2.172725852935905E-7	1.3351969188594843	-2278.592452652097	380.6380452072576	64.79557247782508	45.58696517240717	138.92493207203572	747.0258035516232	7	53	19	4	241	0.46979694719152326	1.255775750897443
933190000	-113859.07230831866	-110957.88588870542	-2901.1864196132387	-110957.88588870542	1337.1665744692968	0.048916155371707966	0.36933315308795145	0.061933181873238666	0.02027477567271055	0.045727624581491925	3.729625776612834E-4	1.124235961833977	2.2446507341364878E-4	1.910284315681621E-7	1.2559040890800188	-2272.649011544659	192.91276489501112	90.98127638366411	55.13553527844401	190.8229043977693	634.2740061539396	10	39	35	3	237	0.46979694719152326	1.2421419224809565
933200000	-113847.30625649058	-110939.74876908398	-2907.557487406608	-110939.74876908398	1239.7843320926097	0.04365806215352353	0.36933315308795145	0.061933181873238666	0.02115752823225097	0.045727624581491925	3.576272325632709E-4	1.143377469829821	2.183264276949543E-4	1.967538002902168E-7	1.2986937751286702	-2270.6818946096873	154.09547786042987	89.8583600986696	53.28364804373071	192.87219414203736	727.1989648145817	21	2	54	11	236	0.47912202810564064	1.2116339466746864
933210000	-113861.70309567488	-110961.47399202404	-2900.2291036508395	-110961.47399202404	1397.9298960842134	0.0427138477402009	0.365865325624916	0.05930232149908385	0.022399169496125085	0.047416086497704624	3.578413491949194E-4	1.1769948438529572	2.0727772204417628E-4	2.104687583250361E-7	1.3726667627000055	-2281.1811875391704	235.54792923006033	90.51805795696691	95.29420440254643	678.5350512325318	709.206850417491	16	36	31	28	213	0.48351951177904845	1.2008747777706057
933220000	-113837.73302425355	-110948.5513825805	-2889.181641673062	-110948.5513825805	1322.7419125897084	0.0427138477402009	0.35176768237765327	0.05930232149908385	0.01718547200100014	0.039609543392179467	3.6272703567915654E-4	1.115058233042687	2.139636457354283E-4	1.690893785535865E-7	1.2837517619237766	-2290.9914180675282	211.3377290529589	88.3136241430429	98.3705470422249	310.3823087535366	700.0509120648312	12	49	19	5	239	0.468758720704247	1.2175640900417564
933230000	-113832.14338695677	-110933.40617507049	-2898.73721188629	-110933.40617507049	1483.6874628167038	0.04389007271924567	0.35176768237765327	0.05930232149908385	0.018165423684334003	0.03881239784359222	3.610893962058252E-4	1.1676788529957929	2.088967157634888E-4	2.1329290333915853E-7	1.395311869345135	-2279.339151894383	143.67448554975616	151.746895003113	74.1215318627428	205.3830276907641	644.0280428046651	6	7	59	10	242	0.48259291770622537	1.1939263265844422
933240000	-113834.96593014066	-110927.54540223144	-2907.4205279092225	-110927.54540223144	1409.180480421378	0.04389007271924567	0.35176768237765327	0.05600131117860553	0.018081111149873583	0.04607469098275608	3.509111218696349E-4	1.138391431920012	2.0831678296655997E-4	1.7703485894581394E-7	1.3040451380056264	-2287.310698210108	139.49683315201568	47.91096956546141	55.82990571200353	203.85677931635107	760.6858855421134	22	33	22	5	242	0.4873266805968857	1.360399053060652
933250000	-113816.28059145593	-110936.65379578824	-2879.6267956676907	-110936.65379578824	1410.1149533303262	0.04632909325147316	0.35623096687308065	0.056650700564646106	0.018826084365982213	0.04607469098275608	3.613917369839126E-4	1.2059727985060187	2.0999920355190707E-4	2.4193162470527236E-7	1.5573620316884575	-2305.9149865558115	108.11254889590138	42.190178872146205	279.0004327260843	420.0014602550083	704.152812669801	31	40	15	5	233	0.497308746074463	1.360399053060652
933260000	-113790.27041022433	-110913.21259652135	-2877.057813702988	-110913.21259652135	1423.9531757506466	0.04484313627684179	0.3599731883671707	0.057858044838239205	0.018826084365982213	0.03973703670122289	3.5207483185730485E-4	1.135331909835377	2.0541342969694046E-4	2.8621075323497795E-7	1.677214881343012	-2296.135674773125	151.9091299136673	76.62204886504651	58.601234449355765	202.66799913437433	748.3444548492084	21	29	26	5	243	0.49187725414322453	1.3384688528328827
933270000	-113814.1929649955	-110926.473678853	-2887.7192861424987	-110926.473678853	1589.9317656553792	0.044116149998165176	0.3604873964722523	0.05742244934540282	0.018826084365982213	0.04654846879424585	3.606280611980886E-4	1.1360813103779612	2.098340334615774E-4	2.2986060681823454E-7	1.433376213399557	-2274.753055698495	105.93546270992641	91.62270226462898	630.8348495263918	689.7000087860076	709.6381486319154	19	63	41	43	158	0.48592665793736484	1.3384688528328827
933280000	-113864.3256072062	-110935.6598388813	-2928.6657683249105	-110935.6598388813	1637.684167435418	0.043460968173950176	0.35127192621764025	0.05932027815937001	0.018018221840057663	0.04405071753689338	3.536184393130529E-4	1.1147080860044556	2.0860141829813714E-4	1.8891085351455212E-7	1.2886405133105099	-2282.361493485877	156.67847489123488	124.63562709630098	548.3525089223905	884.7871928654041	705.6639283396088	13	70	98	19	124	0.48592665793736484	1.2408615623320414
933290000	-113878.8808698899	-110941.89337016354	-2936.9874997263473	-110941.89337016354	1636.3139116495634	0.043460968173950176	0.35127192621764025	0.056028694236960136	0.015094752589700418	0.04408820192787093	3.569151096472674E-4	1.1856370733236878	2.0917972882285034E-4	2.558368520117448E-7	1.4510357670769765	-2270.577983716508	150.82925978543773	74.37829536039564	478.55774819936266	845.0460266482629	666.6381676159949	16	68	47	99	94	0.48592665793736484	1.2201991178728824
933300000	-113901.45937289511	-110940.81999822042	-2960.6393746746917	-110940.81999822042	1588.9896054562732	0.0467878330740946	0.3522165428066505	0.058995160861121165	0.01630940543084278	0.044801333032090544	3.537359016331046E-4	1.1092125331855873	2.1074362150000407E-4	4.016317053731604E-7	1.7148238308186357	-2274.6372697819766	106.59891798457883	72.04589459577615	484.5351462979169	606.9864114633988	738.9930120196458	27	58	29	103	107	0.4812052115960981	1.2859528952548986
933310000	-113862.49069891217	-110925.56458844732	-2936.9261104648463	-110925.56458844732	1725.2689068336774	0.043150473793722804	0.35909160478118823	0.058553869167801975	0.016658024389014085	0.044801333032090544	3.5524691127424577E-4	1.161306596560767	2.0977967966254757E-4	9.076081398569724E-7	2.5390992287321255	-2275.6992048142774	241.67453168061297	65.0406919122749	226.1339459036675	615.0268108154501	675.4235258521345	13	68	9	36	198	0.4812052115960981	1.2713457343868857
933320000	-113808.76642467568	-110897.68014024176	-2911.0862844339176	-110897.68014024176	1564.2485178648199	0.04372217075604739	0.35909160478118823	0.058553869167801975	0.01668824896359514	0.044801333032090544	3.591954288418132E-4	1.2281183844389447	2.1090570176475243E-4	3.41171632619428E-7	1.7590710080765424	-2292.5021458729443	368.65863355678107	88.58954419252206	489.15347848273126	538.3252180625457	822.6514694435366	10	74	20	52	168	0.48174913348755555	1.266149425147219
933330000	-113817.68308333789	-110918.5849661118	-2899.0981172260904	-110918.5849661118	1589.1768087965897	0.04372217075604739	0.35909160478118823	0.058553869167801975	0.019121684193813018	0.044801333032090544	3.5426124709232005E-4	1.1613917860916494	2.0978882740150842E-4	2.3991444414932085E-7	1.518425205494619	-2287.3425719048473	286.88986762904767	68.6847803707136	182.1087678197035	659.646975074245	785.8195289132108	13	57	17	66	171	0.48174913348755555	1.266149425147219
933340000	-113844.51973623017	-110924.82134434817	-2919.6983918820097	-110924.82134434817	1628.3425344032053	0.0441767220785937	0.3668194603998157	0.058553869167801975	0.017554110804211903	0.04268126965283598	3.551417278889693E-4	1.2018591025381264	1.999325651216131E-4	1.9255136466185057E-7	1.350413967400586	-2300.4918744004963	91.2032117746868	224.0022987688757	606.7994091121474	725.4254580321435	805.7064760953557	80	2	10	2	230	0.4920552927144059	1.2763459178513223
933350000	-113824.90227107154	-110912.78259858154	-2912.119672489987	-110912.78259858154	1473.6136421066387	0.04490824144267899	0.3668194603998157	0.05977963656352661	0.018363574383493467	0.04268126965283598	3.5026759751706753E-4	1.1845790429283438	1.9773039767322396E-4	1.8241354014470812E-7	1.3325823494100832	-2300.265866003884	115.12335055861767	65.56905017167348	292.6536958455089	389.61476476905045	726.939606212795	70	12	2	3	237	0.4920552927144059	1.401249693150876
933360000	-113826.03468887678	-110924.00457369116	-2902.0301151856215	-110924.00457369116	1559.5913166876355	0.042975052954827835	0.3775326708102747	0.06115426734584499	0.01891760632701702	0.04670443644379134	3.497920550290267E-4	1.1832030841757486	2.044453940925224E-4	1.989237741807392E-7	1.4182318351057122	-2308.415186274948	176.8923932551681	84.85324899366077	90.41775371807803	327.6286131242457	738.2187793431293	30	35	14	15	230	0.4920552927144059	1.401249693150876
933370000	-113825.40702587244	-110931.8677469613	-2893.539278911139	-110931.8677469613	1779.0744092670188	0.042975052954827835	0.3807417272469064	0.06115426734584499	0.019484222960008048	0.04670443644379134	3.41794857076021E-4	1.0874152370551855	1.916253717211094E-4	1.823272376625724E-7	1.3719032360247538	-2294.492994823627	222.19721191645937	121.31498715407581	87.73116974359104	339.8788255753235	723.7954195559927	17	4	55	20	228	0.4866252936175266	1.275533489503555
933380000	-113831.95706432928	-110898.23964301018	-2933.7174213191006	-110898.23964301018	1984.9096439863058	0.045263072263003516	0.3807417272469064	0.06115426734584499	0.019484222960008048	0.04237762574779609	3.5095155318760896E-4	1.214806297174113	1.990876523147913E-4	1.9435183044684406E-7	1.306838138254074	-2291.9148658439763	188.73563598406108	111.71763954005716	81.58495675197231	198.49648719017577	820.4206535224275	3	9	69	12	231	0.4866252936175266	1.2588910349263593
933390000	-113848.60524319802	-110920.23497924881	-2928.3702639492067	-110920.23497924881	1924.8171527736183	0.042323376006859884	0.361236888372896	0.06115426734584499	0.0177566344986907	0.04237762574779609	3.5376075266070985E-4	1.119120608706443	2.10841910448911E-4	3.2969296187975195E-7	1.644355195792402	-2288.5779510032967	101.1472665293014	101.99923890586807	109.52047947762371	165.81741670087405	695.0208028602634	14	48	8	12	242	0.482396783078797	1.416545377223975
933400000	-113846.10692799155	-110901.7387168331	-2944.368211158454	-110901.7387168331	1853.745825261696	0.04571092907704482	0.3608996708238448	0.05790114181840827	0.0177566344986907	0.04237762574779609	3.4222685780039636E-4	1.115969167860997	2.0832537724006664E-4	2.112307251322219E-7	1.3718119866231824	-2291.0061695418094	138.86285986789846	85.72771663183289	383.66920787834596	673.8231459266435	691.9041324148452	15	66	16	25	202	0.482396783078797	1.339571322200534
933410000	-113840.50489503786	-110911.20162258798	-2929.303272449873	-110911.20162258798	1802.0089591894691	0.04407774323652458	0.3608996708238448	0.05930459496868284	0.01863124820571262	0.04414513943043948	3.42905092312842E-4	1.1221606590151163	2.0614336841615495E-4	1.5719909224256434E-7	1.1934282112725496	-2286.2584710897518	134.13621020526523	141.0966777815376	250.6215917280623	268.81152617029284	735.7704362074071	19	61	13	4	227	0.482396783078797	1.2975257928085253
933420000	-113885.16443545131	-110971.44710535168	-2913.717330099639	-110971.44710535168	1886.926922194889	0.04124491140451439	0.36632850531691286	0.05930459496868284	0.01863124820571262	0.044418688893138304	3.5265405571231995E-4	1.1154429068882665	2.0155498988527363E-4	1.7758072106217767E-7	1.2540238289178844	-2277.4722531696375	186.5369534274633	91.13152286237728	102.43275515035907	448.2256725372017	693.3785040557935	18	51	11	41	203	0.49451724886188003	1.3049301184089315
933430000	-113885.35730415126	-110928.42059778434	-2956.9367063669197	-110928.42059778434	1990.4007848806186	0.04142701302472713	0.35434549532148474	0.057975093283396374	0.01863124820571262	0.043412774022663955	3.385574170343094E-4	1.1107796028048804	1.934290785953581E-4	1.6419350939578373E-7	1.231881433083325	-2298.728453301706	247.38584575370922	203.27742704001832	84.51453758140642	690.0373283763565	792.0959135101674	11	1	75	16	221	0.4837181307224938	1.3720459947360122
933440000	-113886.54689374924	-110945.41830548225	-2941.128588266997	-110945.41830548225	1929.3177514175975	0.04364474608961537	0.3558113828567651	0.057635735514874886	0.01863124820571262	0.04959145779148085	3.2924791214356447E-4	1.0714419856758501	1.8949516677120267E-4	1.3250525203244782E-7	1.1467438174171398	-2288.8846498843945	392.08452088405375	94.3069075347846	231.47979373071666	532.7815845622343	763.3841772104275	8	71	11	47	187	0.4654693542588223	1.1582082298169194
933450000	-113872.35223170137	-110951.82990233823	-2920.522329363146	-110951.82990233823	2074.731396667814	0.04364474608961537	0.3638052212435752	0.057635735514874886	0.020676863638532956	0.04260219397085841	3.331961505097324E-4	1.1696991192153636	1.8890679732048017E-4	1.4643326461414352E-7	1.246083710593089	-2295.5054361487073	461.82180823433896	109.97355953616936	209.62719650233296	760.9140128903288	697.2946656775981	6	72	14	43	189	0.4654693542588223	1.1582082298169194
933460000	-113899.45914372361	-110948.61051332441	-2950.848630399197	-110948.61051332441	1975.0300407979635	0.04311162950871493	0.3429954815372928	0.057635735514874886	0.015899724341515688	0.04450592931678437	3.3822071866950804E-4	1.1216575397909305	1.9677883137423637E-4	1.87970595167001E-7	1.296929122035616	-2287.185326159882	457.8829481204557	84.97616777338938	153.3381386014707	591.4680439509156	788.7452719506514	7	59	27	72	159	0.4731871612523134	1.281124955375289
933470000	-113853.63321474304	-110920.19351231625	-2933.439702426777	-110920.19351231625	2243.23181782005	0.04673302913558529	0.34836254206836204	0.057635735514874886	0.01829140365919696	0.04479201037030826	3.340525029249305E-4	1.1148303084686022	1.846453590325668E-4	1.2123542392286496E-7	1.13460725931667	-2294.5056537685714	244.8372316788195	103.31449533656667	222.96219358673852	575.8179600718094	681.7062776971887	5	61	25	31	202	0.48489856362780254	1.3277509329135402
933480000	-113852.1474746417	-110912.49143899296	-2939.6560356487357	-110912.49143899296	2186.378107268111	0.04673302913558529	0.3648774516758468	0.05785680369724088	0.01829140365919696	0.04455921840451379	3.3217964787244763E-4	1.184656590530652	1.9019446146053445E-4	1.2439194433262526E-7	1.136170560253853	-2294.593657650348	222.5566407580514	119.46613023460091	289.862801521232	425.0586349852464	720.8973338741092	12	57	22	8	225	0.48523720856263874	1.3277509329135402
933490000	-113883.11648859031	-110932.89744585138	-2950.2190427389232	-110932.89744585138	2113.6796062258254	0.04673302913558529	0.3731352210274704	0.06591951569751826	0.020366321543598284	0.04727881163538842	3.355973553497698E-4	1.1863756419255822	1.8625404425012522E-4	1.566247738505501E-7	1.2156340594181974	-2287.5366183135116	301.6511318740834	104.94517317105306	63.08609965157697	286.75422831243964	609.6884940433816	11	40	14	28	231	0.48815640475632766	1.4201404345298443
933500000	-113859.72454118924	-110927.6386878323	-2932.085853356937	-110927.6386878323	2192.064978373133	0.04609374967090253	0.3730682516957157	0.06246724221954773	0.01775072862836894	0.04982457241011377	3.3916594860731325E-4	1.1256906987868158	1.889925087896301E-4	1.5918709830687267E-7	1.2465076807259752	-2290.913137216218	209.3041710269775	96.48449159855552	197.67675137623397	385.07060557775054	676.928005264216	18	48	25	22	211	0.48553573982459974	1.3698679530605664
933510000	-113916.13947220935	-110949.34244366287	-2966.7970285464867	-110949.34244366287	2321.618864270432	0.044617195673682775	0.36408881531841253	0.055261336237610946	0.01775072862836894	0.044394934756147905	3.2730626955595733E-4	1.134930365458804	1.817394640319029E-4	1.669049453791304E-7	1.243260263667661	-2288.460502537608	169.77621921551142	103.96561739900396	253.44341001366612	491.19099492983855	685.2749743252192	13	62	18	18	213	0.48827597622616203	1.3698679530605664
933520000	-113885.67976151727	-110938.09388421965	-2947.585877297628	-110938.09388421965	2389.7130398528475	0.044617195673682775	0.3661790368237179	0.06373905321870425	0.018261942650863408	0.044394934756147905	3.339655343393352E-4	1.152103761460141	1.7941895736308465E-4	2.2699677084533646E-7	1.4081296063922173	-2267.4298562886597	127.51275986882796	96.05469848386367	266.2278623807831	571.8838824769621	720.3864851157166	27	56	12	17	212	0.48827597622616203	1.3059270858472813
933530000	-113896.22831729434	-110917.60750739576	-2978.6208098985835	-110917.60750739576	2526.4742457685716	0.04348597996332037	0.36385994163191854	0.06373905321870425	0.018487947033765294	0.03845857372497098	3.4031318861178365E-4	1.1255772861131452	1.7698580759221535E-4	2.3341515315488932E-7	1.3632525502682253	-2278.711101938607	176.57240916356673	108.59978534767846	122.99071039473958	366.32273679544625	736.8040845901859	18	43	23	7	233	0.48827597622616203	1.3560645421229216
933540000	-113871.38897098698	-110942.84448521494	-2928.5444857720395	-110942.84448521494	2698.218836853917	0.04671230139886111	0.36385994163191854	0.058988148758070555	0.01830880022398418	0.03888966632867112	3.612393767191605E-4	1.1777691964976482	1.7259025261058512E-4	2.4975752799078673E-7	1.4394137911554905	-2277.519253213225	148.31761669882772	79.82966307877129	118.01404359132694	339.6782970246747	820.4310807246443	14	61	3	46	200	0.48827597622616203	1.3560645421229216
933550000	-113863.76074360855	-110929.58672862462	-2934.17401498393	-110929.58672862462	2710.242125797267	0.042316449559701465	0.3576651869050862	0.061437571009277714	0.021715608657201808	0.040286446916419055	3.5537287386349357E-4	1.1616215867265887	1.7362840932042713E-4	2.7361278403089946E-7	1.4807516219439827	-2274.4486520603496	139.38757885976474	76.49493663812824	237.06842012866304	563.7478201821323	683.6385218589481	9	63	19	39	194	0.48827597622616203	1.3376647189811004
933560000	-113866.72990918666	-110933.35113578317	-2933.3787734034822	-110933.35113578317	2938.2977556515984	0.04370733011115946	0.36741929571181803	0.061437571009277714	0.018169098548320294	0.0419600996491169	3.5148679868278124E-4	1.181996534482817	1.6581238956159104E-4	4.1212746066892275E-7	1.7622596614786883	-2270.6856445140775	226.73297554203438	96.88374138845823	354.4486407701471	591.8745947105227	654.7371245313993	3	75	9	10	227	0.4701192022329288	1.3199867247087522
933570000	-113850.98374460514	-110927.50195420109	-2923.4817904040533	-110927.50195420109	3020.389674213873	0.04370733011115946	0.36741929571181803	0.05567894306876378	0.018169098548320294	0.04653379049075373	3.3990240048373927E-4	1.1578989769533994	1.591323375799793E-4	1.9478744632263825E-7	1.3530836212305666	-2281.7624858380564	226.2013005002662	99.96810356754428	228.33670403588178	562.7231965519951	722.7766164933578	7	64	14	27	212	0.48688755830937935	1.209287275198442
933580000	-113850.80035144484	-110930.86056496693	-2919.9397864779044	-110930.86056496693	2736.841429022919	0.04709393843410689	0.3566486053246717	0.05804947960836744	0.017627923734689847	0.04653379049075373	3.432139280614633E-4	1.1158268216054206	1.700190290207435E-4	2.2677589159498582E-7	1.3855344964032408	-2251.607736722451	158.99439026824615	38.35340000916288	144.0018115096951	418.7385996662349	601.6850837814603	32	32	14	36	210	0.4840972122395055	1.3183864539443806
933590000	-113879.21268910733	-110929.86709708987	-2949.34559201746	-110929.86709708987	2824.600360191324	0.04247104140838549	0.367835723488837	0.0576028426688261	0.017627923734689847	0.04494524689479764	3.51823977040901E-4	1.1801132685785134	1.701151979966996E-4	2.416224716572378E-7	1.382801429931995	-2274.1720179698164	109.00778844125902	87.77520198805226	116.2624894504703	450.0677960157935	692.5244648495493	7	61	11	5	240	0.4840972122395055	1.3278355521811578
933600000	-113870.2470313499	-110913.91508984918	-2956.3319415007304	-110913.91508984918	2816.2588184186375	0.044130580237177204	0.367835723488837	0.057639311943360784	0.017877645484236575	0.046601306590910746	3.3405850164533826E-4	1.1390292690654595	1.6210852574774734E-4	2.3711673937641286E-7	1.4111383301836016	-2272.9238937602895	159.94997547438842	82.24613382725963	582.350382109661	588.8670856622716	684.2886365798844	16	61	28	45	174	0.48757230412658437	1.275946199422751
933610000	-113874.98195943513	-110923.7145266624	-2951.2674327727264	-110923.7145266624	2693.218927584742	0.045632021369959704	0.3484576615009619	0.05340180437543247	0.016476366584507633	0.04721178449412511	3.2869395442074504E-4	1.1753319953605552	1.6414621994431617E-4	1.6723713969477852E-7	1.2730297276541267	-2291.9700945388245	120.25279817538178	145.30313496684525	591.0363158601898	357.21851810993405	692.5298696749	34	45	30	29	186	0.48732262054117786	1.3617696177697636
933620000	-113881.62015856004	-110959.1059191354	-2922.5142394246354	-110959.1059191354	2761.759977589011	0.04547693431220815	0.3637356002711614	0.05950162711702973	0.018260029326704647	0.04335973838684126	3.4547816227134017E-4	1.1658750215810207	1.62800234266538E-4	1.9402900329095686E-7	1.3650580467404858	-2313.98684012513	113.17075969341705	101.68660017271662	115.60673256860106	465.63146350561294	846.8103316777041	17	35	28	81	163	0.49245879194267794	1.3494518125881285
933630000	-113829.42341498	-110935.89102491624	-2893.5323900637563	-110935.89102491624	3048.776571283909	0.043247240134322566	0.3791946899593427	0.060682500786433294	0.01690440534700417	0.04309670949827442	3.405430625494618E-4	1.182000469354363	1.6214461940647096E-4	1.5147804715298565E-7	1.2750544131479802	-2295.4819524909626	191.2512191106455	109.320964205293	500.8819599642997	849.3884559541899	630.4470198037488	20	62	29	99	114	0.4818103085312516	1.1924097819126906
933640000	-113863.32969396058	-110944.08610433916	-2919.243589621421	-110944.08610433916	2501.1074857336066	0.043247240134322566	0.35682212295832916	0.05643714887591733	0.018777352913574144	0.04309670949827442	3.352437636145733E-4	1.1875974444770911	1.746414205127212E-4	1.5931493417221391E-7	1.2573999043357877	-2277.432900424758	256.93029278067377	123.55016015102944	537.3110182808107	753.2122379465438	605.8583507818782	6	77	41	135	65	0.4862106385977422	1.267382767539107
933650000	-113860.4246782982	-110915.81419312849	-2944.6104851697087	-110915.81419312849	2607.4215700031714	0.043247240134322566	0.33838029554981774	0.05240810047548512	0.016942059084580196	0.04309670949827442	3.420038598795195E-4	1.1513875159745859	1.770156831063064E-4	1.950196000291269E-7	1.2825414521873322	-2268.537774218884	200.76346037081942	84.71459113543952	596.4384548193315	695.4877981421062	464.3539042613382	13	72	85	102	52	0.4690625838685228	1.2394069053189014
933660000	-113874.0676719866	-110925.65673337308	-2948.4109386135206	-110925.65673337308	2408.207421232843	0.043247240134322566	0.3582201559541347	0.059922477213958186	0.018501363355650374	0.042946421814595896	3.442553585838407E-4	1.0937581239044245	1.835224207113961E-4	1.8593718891555675E-7	1.2759052531531931	-2281.373066286352	293.26976085356927	63.112093772210756	506.5748630035624	961.1449050741884	488.28564374316556	24	61	52	134	53	0.4754483274427997	1.1870549641761299
933670000	-113900.53374493057	-110951.22765424948	-2949.3060906810833	-110951.22765424948	2500.9875435122217	0.04828343358256535	0.3868157209205111	0.056525330392373556	0.018435304051056037	0.04319245539429864	3.2644740502971165E-4	1.1163086302535281	1.7323430393146265E-4	1.9112464698472895E-7	1.3218497151475297	-2278.2487665727904	230.65348673763853	74.0365070792137	478.80560669474585	666.3653614860681	624.1643768600763	9	75	9	192	39	0.48538605024603043	1.2525634320234973
933680000	-113898.25897821816	-110957.08434427255	-2941.17463394561	-110957.08434427255	2308.3002495921014	0.0450852224589989	0.3685244163986166	0.06509228936015027	0.018308477749087195	0.04428757342526217	3.259367598412202E-4	1.0701528126424207	1.7592645786351606E-4	1.4632831313418075E-7	1.2107206974588856	-2283.789566972781	122.39192632468625	97.40600167128035	329.4429279214219	645.9661957653118	1272.9791135249952	22	49	40	212	1	0.48538605024603043	1.2172328652836444
933690000	-113853.62587115541	-110917.58950784219	-2936.036363313224	-110917.58950784219	2360.593784219885	0.04489504846697081	0.3688409202594057	0.05697859911682143	0.016990133842036608	0.04620455330120734	3.3093645042045076E-4	1.0610188600625665	1.8121631260803144E-4	1.447605739862296E-7	1.214511486104945	-2287.063756861959	571.4180843935975	93.01462640632256	425.2287269094802	669.3430503472646	525.4500817022582	5	76	36	170	37	0.4885257883557781	1.240362431127952
933700000	-113888.53635228261	-110956.122311618	-2932.414040664602	-110956.122311618	2391.185193712015	0.04348401556689722	0.3601514465974018	0.057029705577663584	0.01507917577159349	0.04353999666669055	3.37602236019218E-4	1.113972880132868	1.835773621999155E-4	1.1632987232047654E-7	1.1084419281382416	-2307.1507490016	267.1001271830371	103.8211383861751	288.9030954073635	821.6319188103287	641.19599208805	5	68	25	152	74	0.4811651958331565	1.2476638383901495
933710000	-113907.37973436981	-110968.50166813962	-2938.87806623018	-110968.50166813962	2192.631237925422	0.04528431504068869	0.3601514465974018	0.057029705577663584	0.01928875641342752	0.04682142421452014	3.3396427912670945E-4	1.0957778435839518	1.8616683844002434E-4	1.8437903559559287E-7	1.3382842978142349	-2297.1664631295685	476.2618792509873	121.53955006206883	312.92998065316476	819.9944448828728	488.5734194904866	7	73	9	199	36	0.4811651958331565	1.324075504882776
933720000	-113922.74432392356	-110981.11139634076	-2941.6329275828025	-110981.11139634076	2337.1145843391237	0.04277789588654903	0.34529205455750417	0.057029705577663584	0.017231385519032524	0.04481539704056769	3.4812024732766144E-4	1.0975639818695477	1.829306925129236E-4	1.8120652611093796E-7	1.2531463736531503	-2277.9319559121013	158.25705641391903	106.58648861628339	269.9281066124912	749.9206953931932	478.6203881954329	18	55	42	176	33	0.4627597161582476	1.1846369171991948
933730000	-113892.70430738914	-110978.02285271585	-2914.681454673286	-110978.02285271585	2246.0972185669984	0.04563966755433094	0.3572915473051422	0.057029705577663584	0.01700495709662117	0.040838606002653335	3.562311161162529E-4	1.1236773108665725	1.9015286736869558E-4	1.7177723886228333E-7	1.2687548981481187	-2297.4545566793804	293.12929930802375	94.60976065663915	109.95897696847068	691.5718111538602	689.9734864508938	11	66	10	159	78	0.4677889974938848	1.2511829322938763
933740000	-113829.81048067065	-110962.77822260198	-2867.032258068676	-110962.77822260198	2175.478544857865	0.04326163240958672	0.36654606515639465	0.057029705577663584	0.01716226293555628	0.04316429267465647	3.445613830051002E-4	1.1354145754613523	1.8847145509992045E-4	1.2791527678096447E-7	1.189007273513367	-2275.967154298824	194.38090802580408	79.35237506259693	156.0634265880509	730.4026384101826	647.3194339937737	10	53	27	174	60	0.48515453205897424	1.2530390549678139
933750000	-113869.42643476106	-110940.64690620493	-2928.779528556126	-110940.64690620493	2207.3891572310804	0.045751192231433556	0.34662147889751965	0.05889825542916705	0.01716226293555628	0.04316429267465647	3.3926896918503365E-4	1.1095690072072493	1.8488103316291498E-4	1.702284178307449E-7	1.2936512561703677	-2291.3974713257144	123.07292687040727	168.330483122939	437.48958710836337	779.5909957738692	514.084442547427	62	28	11	204	19	0.48515453205897424	1.2245679070308195
933760000	-113919.99419851883	-110976.1296554933	-2943.8645430255247	-110976.1296554933	2172.5771823533387	0.04680350577852819	0.34662147889751965	0.05635374879233409	0.017655209418156136	0.04316429267465647	3.449119248038271E-4	1.1560891091205947	1.9091676216293594E-4	2.684570771183059E-7	1.5097535492219736	-2288.703189619344	167.0256684576913	113.4681697913865	223.46085414289163	670.6486854565987	784.5815382567617	11	50	32	206	25	0.48731573314248705	1.3828485989587949
933770000	-113884.9044310333	-110950.55452732806	-2934.3499037052325	-110950.55452732806	2176.146597529866	0.04273604761589066	0.36252271517204426	0.056585800565831526	0.017656693465362305	0.04531539369531937	3.502259848314053E-4	1.1665188042999481	1.916497631573774E-4	2.0084761660993075E-7	1.3386421779981272	-2288.2503755469816	468.70368622991634	98.91017433671098	111.23438088384017	679.1612829643758	1310.2740418715796	3	47	44	223	7	0.48731573314248705	1.2467979798038726
933780000	-113877.40179166508	-110967.53093816843	-2909.870853496641	-110967.53093816843	2242.329371818769	0.04259146818227828	0.3532464591724219	0.05555938821153445	0.018856134606590087	0.04204209987948462	3.465868182926106E-4	1.202170359066437	1.890557425759063E-4	1.6417459410887953E-7	1.2722949906609247	-2290.834075552573	310.67368480585964	140.55619414663124	303.7837592120074	673.1407510954211	531.3418675316539	2	87	6	179	50	0.47385874563129	1.2269221030947899
933790000	-113917.00844989067	-110957.98282101755	-2959.025628873114	-110957.98282101755	2230.065412507239	0.042177089704109196	0.35650380899850553	0.06088160846367812	0.017694981017418406	0.04204209987948462	3.4319690654281454E-4	1.0657071826498257	1.9412239979698124E-4	2.2853742877527835E-7	1.4443713324674294	-2305.3182535272354	126.45840943898826	99.36013102165191	561.823195159946	756.502067741403	490.5663281479306	51	31	55	153	34	0.49202944606078935	1.275867250937038
933800000	-113889.55125890183	-110960.44087422638	-2929.110384675454	-110960.44087422638	2196.9881928431078	0.04332223815708461	0.35650380899850553	0.06402571566655191	0.017694981017418406	0.04204209987948462	3.4474924361536794E-4	1.0492590259703867	1.9239377206304526E-4	1.1932175043589928E-7	1.0808593830717912	-2291.681983656018	148.21925803230093	132.0854881592316	171.49150302262584	664.9163882896496	518.7069664216841	28	47	10	223	16	0.4883469350312526	1.275867250937038
933810000	-113909.12179904338	-110982.40910670078	-2926.7126923426035	-110982.40910670078	2109.1710643781325	0.043646301245571874	0.3601158339960518	0.05541357015408245	0.017437162930743107	0.04204209987948462	3.425597394373342E-4	1.0541147393712673	1.9353059496099057E-4	1.553669572755333E-7	1.2326891453782	-2304.443285364036	167.39721210372562	150.79337353869337	621.4719145950008	574.3830046004514	502.8646355743571	43	34	100	88	59	0.4853142448143884	1.2741774071681926
933820000	-113845.65638695378	-110939.8512846471	-2905.805102306687	-110939.8512846471	2582.0146003053956	0.04192510819608671	0.3601158339960518	0.05541357015408245	0.018427875537963465	0.04204209987948462	3.4296568553130445E-4	1.119283985323274	1.8143664093739757E-4	1.6054912567896326E-7	1.301039984255902	-2309.5316012984763	266.3015692555697	115.8650359301372	726.9465115665221	463.41998269871846	857.1474533001531	24	57	215	22	6	0.4890888669177706	1.2741774071681926
933830000	-113773.96208421793	-110896.69164501014	-2877.2704392077862	-110896.69164501014	2730.3644196459354	0.044267141866810626	0.3601158339960518	0.06136510923799463	0.018427875537963465	0.03894178960483134	3.598488102590102E-4	1.1381216509587064	1.804616916137246E-4	1.2938620587417614E-7	1.1824247900990927	-2303.8380528447647	142.7183608462353	121.27471279168259	670.1760157176567	372.88931071731685	751.5994211803958	45	30	224	20	5	0.49072219691983754	1.3351198589424627
933840000	-113812.29111149725	-110926.5972761943	-2885.693835302957	-110926.5972761943	2870.62209600372	0.047644358210483254	0.3601158339960518	0.05747679782865679	0.017452700800210903	0.04200356816933844	3.6049746148562845E-4	1.167811834732179	1.778408774804549E-4	1.0974362574743803E-7	1.0798276180027826	-2293.215099030693	91.21370527293479	97.69814628347584	700.4355848113782	509.2796656151927	804.7771879510701	70	9	180	60	5	0.49072219691983754	1.3484103066266133
933850000	-113829.33513496375	-110932.31656458584	-2897.0185703779102	-110932.31656458584	2715.6229795523277	0.045593441735224935	0.3601158339960518	0.05747679782865679	0.019329558063503286	0.04200356816933844	3.611579561443866E-4	1.115807573525507	1.78746886751098E-4	1.703494879854512E-7	1.2796798431597067	-2294.73570526666	114.40094231047145	200.66198606827703	714.0311473717883	385.4599512484798	538.5896439151886	68	12	187	12	45	0.48783641217604007	1.2747226800528393
933860000	-113872.82753240068	-110959.16262737033	-2913.664905030349	-110959.16262737033	2875.998518710794	0.0452916178998898	0.3422379762307453	0.05747679782865679	0.019329558063503286	0.04357885253332163	3.484274534360713E-4	1.0714643987708425	1.773724744609449E-4	4.013693963399921E-7	1.9069798506636944	-2288.222826600144	271.7302770090611	181.35121275118294	647.207939644858	638.8052194365046	566.8114482239828	12	76	205	27	4	0.4937117766952685	1.4043497155126865
933870000	-113863.90521382484	-110943.83903775594	-2920.066176068893	-110943.83903775594	2700.2939545309987	0.04126613634980427	0.3489090840379309	0.0571248011571635	0.016683005806118544	0.04175550767800817	3.5564577002849873E-4	1.1536860977184398	1.871598278586979E-4	1.719898841832968E-7	1.253468064615956	-2286.864119386419	908.9899968526254	138.31840248234195	652.4026404599099	684.6604055668486	514.4259205972443	8	76	76	103	61	0.4937117766952685	1.3623748272041962
933880000	-113849.52748972892	-110940.33968493264	-2909.1878047962887	-110940.33968493264	2603.395861032308	0.04207982738672595	0.3505359109319755	0.058486682334208846	0.019092574697876834	0.04383647349405206	3.617942503454088E-4	1.111712868798585	1.9010565851695024E-4	1.4413518720319873E-7	1.1493288517355449	-2281.260595263238	344.4262969097174	92.45626792242136	404.4868294624468	688.7473047118359	464.47159390300993	8	64	22	192	38	0.49128425626033	1.300422560793587
933890000	-113860.85930308531	-110961.03854196912	-2899.8207611161984	-110961.03854196912	2487.0910406614985	0.04213600563105268	0.3605115080695714	0.05946761573416626	0.01852010624135477	0.045880888943152426	3.5694546853884016E-4	1.1120986571789346	1.9348871755300352E-4	1.306917770935671E-7	1.117809071192495	-2276.368404021698	188.33847676960661	93.56672595758812	204.7766053915878	620.4715054393014	948.9432802182805	7	61	18	231	7	0.4758140058939002	1.3070158179069917
933900000	-113902.25573882819	-110986.32169317437	-2915.934045653824	-110986.32169317437	2381.4580459508993	0.04206085302871221	0.3605115080695714	0.061976519492750355	0.019585915469865215	0.045445713219358135	3.6780355850483357E-4	1.137660521853604	1.9991579083701726E-4	1.72804647172206E-7	1.1995956354152886	-2271.881242969698	672.9176197789976	86.44333013034917	216.71550270028504	689.0013149061864	417.1639663513844	6	62	21	200	35	0.4795364790324185	1.3693658484205418
933910000	-113857.54143491239	-110943.02734757552	-2914.5140873368646	-110943.02734757552	2300.738239008173	0.0451359025620659	0.3605115080695714	0.061692868276648605	0.017403280466584164	0.045319574208202956	3.4858730204053064E-4	1.1415691993673858	1.9675963493042108E-4	1.3103089964737498E-7	1.1078665062041504	-2266.540413447122	405.0576856197675	86.07300047793888	362.2448070535016	748.9391757781507	536.8142204859687	7	66	26	184	41	0.48662529062707427	1.1917918635767129
933920000	-113855.22578836237	-110934.78433822338	-2920.4414501389892	-110934.78433822338	2306.424531093804	0.04673201976824325	0.3605115080695714	0.061692868276648605	0.019976030156855146	0.042868875913647214	3.4924472785105625E-4	1.1618488473594524	1.9131073955708968E-4	2.1069249757140125E-7	1.3580455987301971	-2272.924207123615	173.53927690997085	113.19532612345189	697.3664407340186	667.2364982876924	643.1543322818142	32	56	108	98	30	0.48295744344102687	1.1917918635767129
933930000	-113838.48608008395	-110941.43310219851	-2897.0529778854448	-110941.43310219851	2403.571983353942	0.04145721816455675	0.3605115080695714	0.05944955347233753	0.021000499237771097	0.04260126903273969	3.581486832113008E-4	1.1139370135750795	1.935960765472287E-4	1.4546681843289749E-7	1.1794044240617247	-2292.6176045165407	146.79546664217835	144.7068667582609	631.7719122856882	680.909434498274	730.1467942975949	55	33	15	149	72	0.48189401694062806	1.3331497956234182
933940000	-113847.28176790918	-110928.37399382547	-2918.9077740837047	-110928.37399382547	2355.129684138009	0.043100468939953014	0.3638050440081462	0.05944955347233753	0.017820988869601463	0.04316754342974201	3.610522314994594E-4	1.1227624520531847	1.973007982651225E-4	1.6400759130673508E-7	1.1864663495696428	-2276.583366515435	209.8691619136026	104.41233538383938	242.49319320714008	736.8736474576012	520.1635281624343	30	44	15	167	68	0.48189401694062806	1.360337289793193
933950000	-113854.81165503625	-110941.75654452777	-2913.055110508469	-110941.75654452777	2395.117120048288	0.04537321772076427	0.37007020653287487	0.05944955347233753	0.01721764564963564	0.04417832158930263	3.5160794999626106E-4	1.1230746703492946	1.9128778215537289E-4	1.9505166672628247E-7	1.3065257897475038	-2261.911167407443	258.5400657965827	76.96985761425717	171.69223966212684	693.4255762288188	547.268659541517	10	64	15	201	34	0.5029115856422053	1.360337289793193
933960000	-113879.54439035093	-110940.44517356464	-2939.099216786285	-110940.44517356464	2206.3822922506283	0.04498238486490157	0.3649879340426126	0.0591097049609808	0.0158105715534627	0.04573034628031006	3.5388620838698647E-4	1.0752120786118275	2.0912552330259947E-4	1.7247522796670302E-7	1.1827930228188046	-2256.109830265244	140.14232181370343	117.71204612480997	91.17185946769477	771.4375339823002	408.9489131150579	45	43	1	185	50	0.4968231627335462	1.3866881835404627
933970000	-113857.37895813619	-110945.55788799588	-2911.8210701403173	-110945.55788799588	2128.0559406838242	0.04648311844927524	0.37035429509799866	0.05801795922869937	0.018013402567869104	0.04573034628031006	3.5430086411050965E-4	1.0923641986344943	2.077486268684813E-4	1.5567458225959216E-7	1.159422883525491	-2253.5136034145903	424.9109827530611	86.7438626312942	217.77278003749444	633.0137240426168	451.71601912862064	8	60	22	175	59	0.48841167717362677	1.2997093398582102
933980000	-113820.50805772393	-110945.8608485521	-2874.6472091718283	-110945.8608485521	2053.605041878942	0.04311342694564134	0.3581665287240528	0.05618671058039996	0.019974986238873657	0.04573034628031006	3.567958282707967E-4	1.1042070089285145	2.1319934455253526E-4	1.3916902173289152E-7	1.1642249408019996	-2267.644015993406	126.39870099026666	141.30420095041745	548.621284200004	781.3283045008299	541.8013246652334	50	43	47	139	45	0.46787067961514367	1.1276337897671294
933990000	-113825.5214994814	-110936.45200619876	-2889.069493282638	-110936.45200619876	2017.1000302316224	0.04619774739026138	0.37661212595709376	0.060578066383502834	0.019974986238873657	0.04508519144940822	3.737941707276444E-4	1.0672372874114628	2.167987944928088E-4	1.429565789286826E-7	1.106140914552799	-2257.9217549436303	163.28740956087157	105.53042745849078	542.6657324697576	718.4824037806954	369.24823960501755	46	41	60	121	56	0.46787067961514367	1.1885391564852457
934000000	-113828.18378800928	-110948.33772537243	-2879.8460626368455	-110948.33772537243	1973.0582565009886	0.04736397738398535	0.3778890228534367	0.055256546772046916	0.01932424639578385	0.046533336387318956	3.690651550036085E-4	1.073161372214364	2.2396714016393256E-4	1.4910283228457386E-7	1.119668426588153	-2243.402501350945	133.46953831748968	114.1862113799119	514.7863332660345	828.8311221355245	340.6220169666047	18	66	68	125	47	0.4634566242207212	1.1327687169133587
934010000	-113820.94737444147	-110930.22038473393	-2890.72698970754	-110930.22038473393	2034.8155273452364	0.04138252037287079	0.3629874361598548	0.059337445223982134	0.01932424639578385	0.046533336387318956	3.7009796262168685E-4	1.0709116103629086	2.2498013192856126E-4	1.8625673105418324E-7	1.2008854856355173	-2230.9358470144057	175.46849538679234	94.73321500059092	381.4810673901564	727.6187337142934	308.8272808059624	17	58	87	111	51	0.4806273421071096	1.2015143101521857
934020000	-113843.65501518392	-110932.31289546558	-2911.34211971834	-110932.31289546558	1979.5137806404896	0.04138252037287079	0.36871686830418465	0.059337445223982134	0.01932424639578385	0.04451454501198445	3.771637812570841E-4	1.0999013769053823	2.2204721720690983E-4	2.2355422424484124E-7	1.2380923357664386	-2229.3996051003373	188.22822930437198	105.39426565853866	363.0666051061693	596.8950878606342	514.2038274634625	18	55	61	143	47	0.47952530760018913	1.257263317125203
934030000	-113841.63239212602	-110940.49967962374	-2901.132712502281	-110940.49967962374	2219.406242702799	0.04000221900155766	0.3686394861414459	0.059337445223982134	0.01967399173637906	0.044622939307449705	3.995095711906184E-4	1.0856483231276264	2.2489928093168864E-4	2.399956858842919E-7	1.2180692121803345	-2215.8619638599803	311.29849007160647	72.22844906898847	213.8910521980899	580.9507436740827	471.9155825903879	8	64	15	183	54	0.48545783825961597	1.3680840739583497
934040000	-113850.93456928022	-110945.37058856405	-2905.5639807161638	-110945.37058856405	2079.0110910036947	0.04000221900155766	0.3586506675161784	0.06068292167081265	0.01967399173637906	0.0432172155029517	3.929296212911097E-4	1.0675960375970435	2.2924544316479505E-4	1.6546674192821547E-7	1.039309289291648	-2209.3934140089336	199.9004609836966	71.45520766855371	307.5536654974018	538.7920912964406	427.3124015084218	13	61	19	211	20	0.48545783825961597	1.3680840739583497
934050000	-113833.89154616959	-110942.79818508626	-2891.093361083328	-110942.79818508626	1867.590602044192	0.04345516641529992	0.36736629615701244	0.06068292167081265	0.017760752408724004	0.0432172155029517	3.900218312142028E-4	1.1121364498975395	2.3306910901479274E-4	2.8876680354480286E-7	1.3846343604006686	-2211.9365865629647	194.16556781117947	70.85284268124919	280.7724971045292	594.2393622874654	376.46303364469816	13	61	12	193	45	0.48545783825961597	1.329341142087766
934060000	-113838.53380118798	-110931.76891012142	-2906.7648910665607	-110931.76891012142	1764.4025077721985	0.04270104049093721	0.38408527989211877	0.057965604839830764	0.01935607606392255	0.04450843556825735	3.767057217080997E-4	1.1353982746270497	2.3253282334108818E-4	1.607785182714565E-7	1.0854385932436308	-2225.6401726555114	102.85694789039017	61.097343846210194	251.74887035701266	570.4484236263685	474.7660834551247	61	15	9	181	58	0.48545783825961597	1.3408716351257481
934070000	-113874.64656834063	-110936.76642858154	-2937.8801397590805	-110936.76642858154	1740.3935998565303	0.0475667413997294	0.3589423796881816	0.0646398444391291	0.01935607606392255	0.0406762528639643	3.671674980018274E-4	1.1401944540302789	2.266346513733113E-4	3.348670646320026E-7	1.4831896719880264	-2226.0532705620844	81.12960247488067	335.0941248942752	367.1678946607037	424.18595779393246	561.3286261262239	75	27	33	3	186	0.48545783825961597	1.260949571080544
934080000	-113860.55733719573	-110948.87954953733	-2911.677787658397	-110948.87954953733	2043.4004061295118	0.04392375299676415	0.3589423796881816	0.05888101818301486	0.017507679178815603	0.04133685555550631	3.759856863609777E-4	1.1235928388835943	2.197895899227387E-4	2.514181520202757E-7	1.3279614683683323	-2240.5731973947113	110.00624494115068	355.1697043644569	630.8259911171534	629.281889199396	608.2179495147972	76	39	17	67	125	0.47223045851325285	1.260949571080544
934090000	-113865.43686986978	-110944.89683034192	-2920.540039527853	-110944.89683034192	2195.510360612658	0.041759939219786525	0.3589423796881816	0.05888101818301486	0.017379642031089597	0.040085527107659946	3.6544248205078883E-4	1.0892475086400228	2.1266717894156246E-4	2.2078400630243602E-7	1.2895936368265015	-2240.516597764381	113.21991575902699	246.15311463243913	506.0000897534431	654.2935729765221	492.9418250791727	75	9	104	87	49	0.4790617453028305	1.2811057251006954
934100000	-113862.88206232326	-110926.11168493873	-2936.7703773845255	-110926.11168493873	2180.8403713685457	0.04843501111996059	0.36243193007709756	0.06044721713046768	0.017691125126875287	0.045371183008488816	3.563664946723106E-4	1.0906565563656865	2.117238711803261E-4	2.3947329698239644E-7	1.3411058937499707	-2242.102803696737	109.41131026369402	296.77020122585304	640.7584335589504	667.3381254653589	280.1947191825659	84	8	110	73	49	0.4790617453028305	1.2754542462459877
934110000	-113882.35132594215	-110946.02927010662	-2936.322055835531	-110946.02927010662	2296.5253918036874	0.0471181308145859	0.3556331639823536	0.058185430119236416	0.017691125126875287	0.045371183008488816	3.63845196646994E-4	1.1035638377504375	2.1141953080914945E-4	1.6696560188618966E-7	1.1156052892749655	-2234.5686600288373	105.18798103648494	244.661906238284	468.51731384626606	820.057740450993	422.5365987666054	73	17	98	77	59	0.4790617453028305	1.2754542462459877
934120000	-113892.36679873054	-110937.52230459033	-2954.8444941402113	-110937.52230459033	2231.3225576541513	0.04657128428194847	0.36454711070698237	0.05933023471542758	0.018091500756831764	0.041400298890351094	3.648746206849777E-4	1.1044445919298782	2.1191519256665822E-4	1.7259653794268052E-7	1.1053576399444691	-2237.8748040642345	105.56345405041986	156.83999900482095	477.5235704683039	588.4246988452925	413.47612446444083	74	20	51	137	42	0.47988729306760897	1.2754542462459877
934130000	-113875.12140315693	-110940.7315781611	-2934.38982499583	-110940.7315781611	2498.668983015434	0.04478870713987294	0.3732244816611122	0.054528387234190664	0.018091500756831764	0.041400298890351094	3.6876937920430963E-4	1.1221572048892554	1.988869145023755E-4	1.897829840964009E-7	1.1812418509108504	-2241.6401193411093	121.18453274913244	474.39028034382164	757.7584849223485	638.4498363017284	486.9776702599745	89	59	17	129	30	0.47988729306760897	1.33534113224219
934140000	-113815.2611778469	-110899.01522533149	-2916.2459525154095	-110899.01522533149	2377.43718542208	0.04576490301858028	0.3732244816611122	0.06155784672968761	0.020603351065842275	0.041224411960268784	3.729213043136053E-4	1.1281485355534626	1.975905972083272E-4	1.402894153753374E-7	1.0624320606064686	-2252.5151201054614	131.0371684081409	203.2024858700118	421.81408493906986	750.2104912348206	461.3746330171758	71	28	53	118	54	0.47988729306760897	1.209854020538327
934150000	-113821.21311737181	-110916.00618222643	-2905.2069351453893	-110916.00618222643	2580.1307201916597	0.04576490301858028	0.3732244816611122	0.06155784672968761	0.019065135572333435	0.041224411960268784	3.5679271223890277E-4	1.140895181361856	1.8511231914419778E-4	1.5511921499225106E-7	1.1678078457521142	-2248.1233902369827	86.55751410915916	136.91564402959511	363.332352105561	591.72875404541	463.1856399547533	65	20	61	128	50	0.4802271917231726	1.238612552612761
934160000	-113825.07451984787	-110927.05126318625	-2898.0232566616182	-110927.05126318625	2519.035748880194	0.04576490301858028	0.37328084124422284	0.05829000403017609	0.019065135572333435	0.041224411960268784	3.6464052111609895E-4	1.1251050880489377	1.8579858389526855E-4	1.618939736595104E-7	1.176497320101398	-2255.886450484774	241.63798702872666	141.65938325087032	461.83299237180125	902.6689367015695	546.8165596601286	3	85	57	89	90	0.4803960525677123	1.21423014149436
934170000	-113825.21592661536	-110935.66590768365	-2889.550018931706	-110935.66590768365	2452.34960293306	0.045093588758125816	0.3587355416414165	0.05829000403017609	0.019992650104707514	0.04076742457105075	3.8349811478736003E-4	1.1435614657512763	1.9715820903240194E-4	2.2201454852376234E-7	1.285399765215403	-2238.816752449707	151.16645900856633	93.890248887489	469.32104907126944	836.7721114151798	441.4770343593088	16	66	73	122	47	0.4803960525677123	1.297020817417553
934180000	-113842.02881756224	-110927.33669648264	-2914.6921210796045	-110927.33669648264	2423.6546505476936	0.04390770980910299	0.3648066780950954	0.06311940115884399	0.018818485948511668	0.041407586726938464	3.804871616384728E-4	1.0663114220478214	1.9671971284891711E-4	1.809359704591134E-7	1.1502834396151513	-2253.488208105359	213.4145355228122	109.60489980827904	442.123584007872	691.4939285397029	468.33180581673275	12	71	68	138	35	0.4803960525677123	1.2526858948772237
934190000	-113814.09587051558	-110905.98693606927	-2908.108934446306	-110905.98693606927	2644.8044931427658	0.04136785426354654	0.37227797368103477	0.05754522008175839	0.02097360178359624	0.042858395339492296	3.718670006064473E-4	1.0926815637108687	1.8957750525891383E-4	2.2992080489489387E-7	1.307969768418961	-2238.596234472824	246.7717994822251	102.23401485922878	600.8015563555001	836.4284466600582	449.3594310494568	11	77	74	113	49	0.4803960525677123	1.2795472982828748
934200000	-113794.21009259977	-110902.18428791281	-2892.025804686963	-110902.18428791281	2440.1244284473846	0.040933070640613335	0.37227797368103477	0.06113017208350981	0.018032782419038888	0.04508361338795739	3.6381127470623884E-4	1.0765994824020937	1.8414589897882148E-4	1.769116959714019E-7	1.2386466766516118	-2251.933150651942	200.8801318824542	110.09033017871586	438.6747723936223	762.6058839657717	469.8245118904507	1	91	67	109	56	0.5020482213621931	1.3737748297697594
934210000	-113768.72739421592	-110874.39740058096	-2894.329993634967	-110874.39740058096	2680.5966564513446	0.044144227630022445	0.3709007966375576	0.06113017208350981	0.018032782419038888	0.04241264053735542	3.7688333429066606E-4	1.1090833231697697	1.7968004284587424E-4	1.6209171261210651E-7	1.1668804681886926	-2261.993906232708	279.09107339912396	112.03236169312453	498.3447968575333	1007.8709700017829	549.781342068796	10	76	68	124	46	0.47448399791895485	1.3436751487684837
934220000	-113822.58781023095	-110924.88834560478	-2897.6994646261737	-110924.88834560478	2360.9179451848504	0.0461572127576017	0.3709007966375576	0.06471230507423616	0.017951251705009243	0.046316555961030084	3.9643447936767894E-4	1.1317588096670907	1.9458512236388516E-4	3.2959245972016663E-7	1.4719554110631625	-2241.6886645556583	185.21393385044507	93.00386192504017	431.8372971521274	753.1360642760152	540.6639370471858	25	64	66	111	58	0.47448399791895485	1.3436751487684837
934230000	-113793.79357037198	-110903.56841138063	-2890.2251589913462	-110903.56841138063	2447.6352802568467	0.0461572127576017	0.37562669097291296	0.06065814050765413	0.018075837946353326	0.04903748656003076	3.7593557210008436E-4	1.1150690690367782	1.9180586831633257E-4	1.9211447294926637E-7	1.2166119804527074	-2237.535731048525	222.63208101552127	69.40193193964647	467.3890413509923	798.1285138345577	551.937513927935	10	72	71	122	49	0.4875628356587094	1.260209192529223
934240000	-113784.44875192712	-110911.87853439279	-2872.5702175343376	-110911.87853439279	2240.7600010898013	0.0461572127576017	0.37562669097291296	0.05949058996148592	0.018075837946353326	0.042017278092615594	3.821229262526642E-4	1.1550556576683328	1.952557817504165E-4	1.7080561857001367E-7	1.1677268018352653	-2236.4817464637063	251.64282554837763	96.2433281577721	458.9734887595504	824.2415693618549	505.7403071885089	11	68	65	120	60	0.4928627454120894	1.260209192529223
934250000	-113836.40588463715	-110940.97858871243	-2895.4272959247246	-110940.97858871243	2116.5977438578225	0.046853877047948536	0.37777022753318507	0.061641424559814695	0.01843971809148546	0.04307923944577318	3.961940488072234E-4	1.1497475357928628	2.07702247097106E-4	1.8888978380024258E-7	1.1820428905620544	-2253.098637950253	271.26980833027	86.23299556212972	386.2244380614898	617.2616073648726	488.2738490987462	7	69	75	164	9	0.4750835602096531	1.332643408153295
934260000	-113816.64084981533	-110938.6039218441	-2878.036927971235	-110938.6039218441	2210.461552090155	0.041255330591196675	0.3572907309583863	0.057898821212051914	0.01841071811598618	0.04355598217513381	3.9868949166140205E-4	1.0852894702672766	2.128432267379412E-4	1.60420962207856E-7	1.1183575025181374	-2261.3447053444197	275.49392642117004	93.29628220066759	563.2871105618667	614.2229870112427	360.0251782336605	7	73	39	162	43	0.47979381746722866	1.332643408153295
934270000	-113812.1645963823	-110921.82958365833	-2890.3350127239737	-110921.82958365833	2323.3631076956503	0.04624501678539642	0.373635586174347	0.05747682017583884	0.01934351224523391	0.0488918173817947	3.724297310135136E-4	1.109070957762128	1.92322774838507E-4	1.913591623278359E-7	1.2558083209203548	-2249.3731863980233	504.804920096144	77.63141542725924	459.5146250457259	658.2406348606802	504.43185923150213	11	72	59	139	43	0.47979381746722866	1.332643408153295
934280000	-113833.20954737427	-110935.29788054152	-2897.9116668327547	-110935.29788054152	2524.8254069310447	0.04624501678539642	0.3589786623578236	0.05747682017583884	0.016924133918383745	0.04291211014584453	3.871458144982629E-4	1.1942226063733858	1.9141443085922403E-4	2.2535681644635168E-7	1.3191948849008652	-2262.983935834773	206.1447178965565	85.60314915281323	520.9310690928396	751.6259776784871	503.01419404249793	19	63	59	132	51	0.47979381746722866	1.2910494881186148
934290000	-113819.13358579917	-110923.11269393521	-2896.0208918639596	-110923.11269393521	2597.2349572914964	0.04083629690867654	0.3589786623578236	0.057582422932183686	0.017011925311151754	0.04533535047006618	3.8714132337291994E-4	1.1769176863551158	1.9531644631916827E-4	2.3605438548856487E-7	1.31882027503942	-2248.6355114400885	115.71806848441722	68.52167451836385	519.8200279305154	650.4977309645939	411.67950310822306	39	44	90	99	52	0.47979381746722866	1.3222245277608369
934300000	-113855.05799816476	-110955.06993875535	-2899.988059409416	-110955.06993875535	2684.9473610466493	0.045497752709551746	0.3577555326253018	0.05636816655635384	0.018936761523132714	0.04235611462509278	3.8182066992148287E-4	1.1433535112707354	1.919883068315331E-4	2.2752259682621572E-7	1.3005849407093415	-2251.7470316914273	118.53063435155396	267.57611114495126	437.6187486008457	779.3654500693721	491.9043131925916	81	14	70	131	28	0.4851153950493577	1.3785531980520327
934310000	-113855.39395829507	-110926.80206610638	-2928.591892188692	-110926.80206610638	2620.1038726927236	0.045732148894932226	0.354610366638885	0.056440971177792475	0.01935124243858077	0.04235611462509278	3.702153816497572E-4	1.1536337055601622	1.8855807551860598E-4	1.5850964351595573E-7	1.156602119762913	-2280.4540298985735	164.4300380824486	469.8216528546717	408.62939550899165	813.6503498896258	570.723175195707	80	2	56	110	76	0.4851141011917424	1.2830666199531044
934320000	-113859.89970210913	-110929.8551563426	-2930.0445457665273	-110929.8551563426	2825.0558069109225	0.045732148894932226	0.354610366638885	0.05488612385275623	0.018047490144595838	0.04015532309437492	3.7366943063144243E-4	1.1657949810980706	1.864638289428654E-4	1.7433774733476258E-7	1.1491767961131298	-2262.4660921301215	116.50241961637745	179.41456837117104	480.19918823621987	867.7810064680945	539.6840249084526	85	2	63	74	100	0.48567888163796386	1.2830666199531044
934330000	-113868.16001998835	-110949.44880884964	-2918.71121113871	-110949.44880884964	2475.3205236635094	0.04581610836832645	0.354610366638885	0.05590773164813775	0.01693272533142598	0.044385410687280975	3.7782258549061925E-4	1.1325107828298389	1.9728008222355556E-4	1.7774356282467885E-7	1.183044740983231	-2265.8163356611158	136.99011423468815	146.65492184014337	407.83602229087563	812.1879739202623	588.6897796076394	87	2	51	69	115	0.4727119978360268	1.2571617540067905
934340000	-113860.60916517256	-110954.90736606934	-2905.701799103224	-110954.90736606934	2594.8258759877385	0.04789751346177271	0.3651597869304677	0.05590773164813775	0.021243765780115862	0.0441177253143353	3.7470229994994285E-4	1.1378832713257754	1.943653825977295E-4	1.6144622395981725E-7	1.1704326818420103	-2265.5753269700267	131.486635173322	457.1529710997442	710.1143504747046	917.7726594471163	508.4477722781286	92	27	33	75	97	0.47313305105745973	1.2972294104333895
934350000	-113874.87694822229	-110941.12298377026	-2933.7539644520307	-110941.12298377026	2714.401792395676	0.04161951091711769	0.35788091950138196	0.057562441591526375	0.020491301224786675	0.04456064614864586	3.5957507032431744E-4	1.1820577943100525	1.847025769916977E-4	1.9031103120474708E-7	1.2405456555921566	-2264.656276221944	125.11922435299904	116.57485595118668	545.3632001305597	1001.2962096655466	678.342496632222	24	66	67	42	125	0.4766970267445525	1.1000961490720405
934360000	-113843.59493782086	-110955.8117976565	-2887.7831401643607	-110955.8117976565	2767.2285219754967	0.04529946470151225	0.366575875576682	0.05620028520006972	0.020491301224786675	0.04456064614864586	3.842328204773469E-4	1.1628738492513162	1.8907623291929105E-4	2.0170987220253406E-7	1.3319536425194127	-2289.2232054493275	175.36087853471858	98.88041634410207	647.3047648060057	1667.674558324598	578.1699312584027	33	51	65	38	137	0.47386553112549085	1.3711869361585654
934370000	-113792.85741919577	-110925.26051142914	-2867.5969077666437	-110925.26051142914	2568.2766118848517	0.042886745326575416	0.3580293158802708	0.06010489900630763	0.01816990177568878	0.043589440720559904	3.7892224368697307E-4	1.212373714115118	1.9721823789927798E-4	1.5252379357162454E-7	1.2025451204696702	-2283.4041529792908	114.18188005175912	317.29850467592183	432.82801743080995	700.2516896494174	549.6072444759603	81	17	35	76	115	0.4796071826767206	1.1791108840107825
934380000	-113793.72863391496	-110899.37832046943	-2894.35031344553	-110899.37832046943	2580.9530043597492	0.042886745326575416	0.3751146585241515	0.060434532205957354	0.01816990177568878	0.0430050368344345	3.704424213763864E-4	1.178744257051675	1.931432492895902E-4	1.7312692510845085E-7	1.2405832804940797	-2275.7809018408643	119.47445553674613	92.1438401491225	425.9660412909994	804.4587807336397	572.216636061146	54	23	61	71	115	0.4798979191860993	1.2868361994879038
934390000	-113815.12030475034	-110916.94679498285	-2898.1735097674773	-110916.94679498285	2303.8344845516503	0.04752988441745512	0.3677643484319351	0.059573892284647254	0.01614542462769154	0.044641622339866335	3.6439270053572926E-4	1.1576669572053508	2.0092567670477204E-4	1.1833347044883874E-7	1.0793123164022949	-2282.92027338549	181.28024318285455	145.28656601482126	433.67222896005535	641.941144984115	677.1001320646299	17	64	44	75	124	0.4827412775011012	1.2049114583350564
934400000	-113774.22688531407	-110874.92413026586	-2899.302755048208	-110874.92413026586	2301.8555370579215	0.041151140406408646	0.3677643484319351	0.05997177950117613	0.015263395850108346	0.045137190384299974	3.9134177600606373E-4	1.1619558210935252	2.1040418854020472E-4	2.549320950023118E-7	1.3905047443953453	-2270.9402515359593	208.79865627097058	125.43584775363858	447.73612509511173	907.5834418723155	477.4634113310088	16	61	53	80	114	0.4859467347027923	1.3256968621593141
934410000	-113789.08550958571	-110882.39703844396	-2906.688471141753	-110882.39703844396	2106.9627219586073	0.044666320194924176	0.36442609345002924	0.05600498099006985	0.018740632168207913	0.045137190384299974	3.8813698120391995E-4	1.1225577149024868	2.133578078894691E-4	2.8431291602689094E-7	1.4366645865190886	-2264.20534812552	240.51756771022747	111.9478461826452	310.0754006540649	723.6896491149029	369.54178697476436	17	46	76	152	33	0.48846288685589	1.3151310579249487
934420000	-113780.68490841963	-110902.0295794308	-2878.6553289888243	-110902.0295794308	2323.524798568029	0.04221752947903265	0.36791708037201926	0.054767033806960776	0.02000639101969737	0.045886590259004593	3.871683053333527E-4	1.1741911137245298	2.0971823887924233E-4	1.8041041384127373E-7	1.1984683894535872	-2243.7113686293137	172.28518132774124	114.98104773937531	449.9832949636208	713.2298529049592	365.62976971369756	14	70	41	164	35	0.48846288685589	1.2855443789521697
934430000	-113795.1847449321	-110898.51004942573	-2896.67469550637	-110898.51004942573	2390.2991345138	0.04421477895489085	0.36047930644600645	0.059374817154572164	0.018785395641943196	0.04652193696709295	3.8668636707278565E-4	1.1751333061648637	2.0701199476051333E-4	1.679478181177744E-7	1.1432092943532404	-2258.3487690060733	336.37458659781	112.85058999498835	326.21175822330844	793.0161270166316	719.5188923862796	11	66	55	144	48	0.4846387253854867	1.361908029338241
934440000	-113799.11361690173	-110920.23701236295	-2878.876604538776	-110920.23701236295	2343.970068299463	0.04476030400720225	0.3569585907656336	0.05735479687032517	0.01792927966864495	0.04633346653812018	3.743510887160015E-4	1.12123785691119	2.0434715030633253E-4	1.7396832426873483E-7	1.2408553426305389	-2266.6159195414457	939.9046203137154	112.63048837729465	296.1990744960786	629.5800454116096	487.9715394813477	8	66	40	192	18	0.4835123067104518	1.2197753580981157
934450000	-113821.98236986944	-110924.04909880667	-2897.9332710627637	-110924.04909880667	2374.9767769440937	0.04618490218918107	0.3683081167894796	0.057332028517165665	0.01792927966864495	0.04587811420496836	3.8000712225585395E-4	1.123904812920128	2.1170117834603915E-4	2.8821574205390156E-7	1.4655758160133843	-2249.15291732052	306.343200798433	112.76018173960148	392.99397417824287	627.8983675256513	522.5408284635492	8	67	50	180	19	0.47620235895283836	1.2197753580981157
934460000	-113841.04242521447	-110929.83118258342	-2911.2112426310446	-110929.83118258342	2268.61465380038	0.04610908595730484	0.3524070383245482	0.05949084031819964	0.01974467094840869	0.04587811420496836	3.7893348771976233E-4	1.1655445753689415	2.0690006598629297E-4	3.145424039569866E-7	1.5464668950953335	-2271.657577435351	159.2435242153593	98.11225986700171	236.28212125092804	664.2117807377398	471.0187174008128	27	44	21	194	38	0.47386749760422014	1.1596693011092059
934470000	-113820.18531751096	-110930.48812027197	-2889.6971972389865	-110930.48812027197	2245.530599784278	0.045076107554651246	0.3430950601099143	0.056275373235232726	0.01974467094840869	0.044148701500657465	4.056939744562716E-4	1.2055984898233567	2.1851078751168433E-4	2.257199313360082E-7	1.3214462657841042	-2276.473263422761	411.224637657539	129.694164106003	245.33665698409632	729.8184491170148	398.6806561194583	5	71	13	181	54	0.47892963494673624	1.3599225193119873
934480000	-113834.95047038906	-110944.5950305601	-2890.355439828952	-110944.5950305601	2211.2080167236263	0.04724534644363495	0.37773961262465416	0.058654681277915725	0.019855533995685428	0.0457164504655082	3.910008078300531E-4	1.180569535180935	2.0651786485398777E-4	2.901768336765087E-7	1.5179544115280732	-2277.915303270301	143.50041424906925	116.50694558068767	282.72113470123514	671.3567207762211	402.69864020872643	16	61	11	182	54	0.48258521015540223	1.2066116594062297
934490000	-113801.77538761288	-110934.49166763363	-2867.28371997925	-110934.49166763363	2213.740384329643	0.04626257103099448	0.37545693722462	0.061982151936160745	0.018348729567247583	0.048753009631551915	3.90253930019278E-4	1.1579384236112125	2.1237287517019145E-4	1.5537447423831073E-7	1.2024031434608846	-2283.5904638614657	137.48029528063097	363.0434138635109	528.3864802775968	801.7379650620281	381.7369919905357	74	7	48	103	92	0.48258521015540223	1.3190631470639884
934500000	-113803.25384360872	-110915.99489484346	-2887.2589487652626	-110915.99489484346	2233.3645191563583	0.04680847820695637	0.3700885979990561	0.061982151936160745	0.02057703131851434	0.04104340717399884	3.881440991947324E-4	1.1162958359331323	2.1441295133835679E-4	1.6414085231453023E-7	1.1834177074474252	-2275.7644607787115	138.72467151793433	642.5500944923219	462.9644480774168	758.8087624110431	508.85138370743556	73	4	61	104	82	0.48258521015540223	1.3118156468119693
934510000	-113831.81789710758	-110921.93292066042	-2909.884976447172	-110921.93292066042	2268.7009624363154	0.04693549897329965	0.3700885979990561	0.06328264206286453	0.01639397681208001	0.043759595225230215	3.9691561694689365E-4	1.0963082017147459	2.2037089465756852E-4	1.6609496075660386E-7	1.1387667099907615	-2281.402846255305	190.9084598321812	584.0969250423998	795.9007245373499	606.3642852967164	445.8602003309626	72	89	56	63	44	0.48258521015540223	1.3118156468119693
934520000	-113825.9464093032	-110942.81131909751	-2883.13509020569	-110942.81131909751	2243.849528461761	0.04547023586013016	0.3399249810055642	0.05272548177494513	0.01639397681208001	0.0461453016874253	3.770607672049278E-4	1.1257751657962738	2.117647593837937E-4	1.226463163319081E-7	1.0819279319476798	-2288.16947340387	125.42170505145522	255.7232895809953	521.7045518509055	686.675027432501	349.93379356497655	73	5	42	167	37	0.48258521015540223	1.3118156468119693
934530000	-113820.79409378787	-110950.79017748524	-2870.003916302645	-110950.79017748524	2264.3853061734217	0.05155124158198424	0.36494889490026405	0.05555262992168196	0.01639397681208001	0.04393762018756619	3.972607955473838E-4	1.2009538624307832	2.1479259365622463E-4	2.2410260672372348E-7	1.4023025677737047	-2300.1144576058546	204.24675618000748	97.97504265961541	273.93729336206314	634.9370867434011	565.5053121248415	17	53	15	137	102	0.4824064758213085	1.3153197371075351
934540000	-113805.85080394949	-110948.52779700067	-2857.3230069488154	-110948.52779700067	2350.240419765952	0.0432996957500391	0.3624607024430365	0.05555262992168196	0.017729317598401455	0.04302463742012905	3.932331307630997E-4	1.1989312554152098	2.1243961086282032E-4	1.92494196895153E-7	1.329032696333084	-2288.7176914130164	125.55212484835036	112.0781412859622	438.4338356613513	712.2863053088354	482.86231751487645	52	22	57	130	63	0.4821006698230327	1.2330081265020145
934550000	-113817.89239679479	-110924.34416628872	-2893.548230506069	-110924.34416628872	2126.3400539542977	0.04313049280303062	0.3707169982748363	0.05861431831007605	0.01769569016852742	0.04979796481901409	3.840464693403222E-4	1.1802689053465896	2.1116752566069922E-4	2.4293684283581925E-7	1.4030954395905462	-2279.6038753253147	74.23534510266792	129.31955981649625	529.1715812250054	847.3197621951663	536.3872957463366	2	75	66	93	88	0.4720051445643903	1.2441916250603564
934560000	-113872.89571392263	-110959.10953612711	-2913.786177795515	-110959.10953612711	2258.8918557611737	0.04328550637131506	0.3707169982748363	0.05878573855866534	0.01813200019033134	0.04500940793009434	3.832458162810514E-4	1.1811671009029634	2.1356830736393498E-4	2.079578943129185E-7	1.242259877091384	-2264.2135648846997	142.7347037426798	242.99725716462257	480.8976816506588	819.5076088118484	318.5136783685986	85	1	90	88	60	0.4750259206412339	1.2441916250603564
934570000	-113829.43976917405	-110946.25531003826	-2883.184459135775	-110946.25531003826	2224.502587773781	0.044722910821223656	0.3509584531092115	0.05878573855866534	0.016419786766214944	0.04500940793009434	3.894103985436883E-4	1.1198875801876982	2.1956452766805736E-4	2.9182247492654203E-7	1.430505171194532	-2249.7014188320327	138.7329627315294	142.2981451094756	464.2134817351761	819.2192810590798	454.5483623986608	83	6	56	124	55	0.46791812086269047	1.2679389214838388
934580000	-113840.88997005697	-110953.40098282482	-2887.4889872321496	-110953.40098282482	2413.6385451687274	0.04063980699002646	0.3864246160312662	0.05878573855866534	0.018802056905268375	0.04500940793009434	3.7711969847775337E-4	1.1057447757628005	2.0425198300578045E-4	1.946926351490037E-7	1.2663987767418086	-2267.7990840682155	133.23517449471413	107.74486382681395	447.5516800015219	834.3369016381808	473.2830813654018	76	10	62	108	68	0.46791812086269047	1.1986563086070032
934590000	-113767.71226791889	-110907.86969863203	-2859.8425692868586	-110907.86969863203	2377.1375775623205	0.04790086490055291	0.3560063290183622	0.059164469304241386	0.01680223232991751	0.04405406510427577	3.708828817426435E-4	1.1153319286623748	2.038399982128425E-4	1.4330509636059352E-7	1.1762250092500348	-2268.633511582428	108.81367094282994	290.2329623712541	497.4886601712277	680.4950680449344	397.01049542173894	81	11	47	118	67	0.48754921091046804	1.2801191843361228
934600000	-113785.90983731493	-110935.86831130566	-2850.041526009268	-110935.86831130566	2331.1613786850507	0.04310687279578645	0.3633734835464922	0.059164469304241386	0.015990000812254882	0.045016015591719	3.78691154537211E-4	1.0815450917746166	2.147446728527972E-4	1.0633917086441781E-7	1.022298543274318	-2271.306703311759	141.52018165297892	409.52305861378966	827.8405194678618	698.1696803683734	367.47921704367957	84	40	33	127	40	0.48376772300836535	1.3801634261964983
934610000	-113816.819253187	-110939.37912166015	-2877.4401315268547	-110939.37912166015	2075.1641977780287	0.04310687279578645	0.355566476193656	0.05756288153106565	0.01683167561786795	0.045016015591719	3.787811599059421E-4	1.2105080625246933	2.20039211490764E-4	1.4406673568440718E-7	1.147734020707853	-2272.4492036482006	154.49721635701837	510.0242205791833	764.9200385964407	637.5092252102515	415.10972792349276	92	42	98	63	29	0.48376772300836535	1.2395039134399142
934620000	-113820.21869177606	-110925.4153575738	-2894.803334202249	-110925.4153575738	2267.6995928932897	0.04517899799127933	0.355566476193656	0.0593518310997169	0.016764683336818978	0.045016015591719	3.764094681663066E-4	1.1105715874173852	2.093074906516592E-4	2.527481764650087E-7	1.4141227661098594	-2270.165770996383	155.87628651627753	451.6576100519292	717.2056825989948	938.3875677379399	453.39384418576327	95	29	154	19	27	0.48376772300836535	1.2437956838441357
934630000	-113837.58367658852	-110923.62937148615	-2913.9543051023657	-110923.62937148615	2269.231324489114	0.04514934067909841	0.355566476193656	0.06008679781628883	0.016764683336818978	0.04354653647047372	3.611610328443257E-4	1.140856936074397	2.0417139451485674E-4	3.398104370602065E-7	1.617192625343186	-2265.013940914382	146.9862534670243	170.2370133621243	733.0498947633649	398.6939259833867	711.8755898717069	76	18	198	27	5	0.48376772300836535	1.2437956838441357
934640000	-113850.8872833048	-110936.61081462922	-2914.276468675575	-110936.61081462922	2242.650774764151	0.04514934067909841	0.355566476193656	0.05510094395991022	0.016434466266533602	0.04281449655226653	3.6392995919562785E-4	1.169789723680078	2.0788522184096822E-4	2.4043336548445E-7	1.370646865246765	-2256.7938485316536	134.99820403143016	752.4132598055912	656.9729772525228	279.4753797416432	950.5075199526111	94	96	101	29	4	0.481404371534919	1.3025322053154262
934650000	-113822.82606210439	-110938.10729735451	-2884.718764749873	-110938.10729735451	2365.445872564839	0.04519312332056876	0.35402292031709676	0.05784112478438426	0.016614365575516914	0.04281449655226653	3.7908352841025566E-4	1.1146082547717004	2.11741093512209E-4	2.448065966940373E-7	1.3979227611322331	-2250.974959684794	134.2594005757704	621.5199722879072	673.5209496890792	241.70285264466617	1096.8966928841528	90	123	81	26	4	0.481404371534919	1.2814150313901205
934660000	-113856.49379129808	-110963.81204142713	-2892.681749870953	-110963.81204142713	2154.5844455105566	0.04519312332056876	0.3561688043347759	0.05982375168676457	0.019256595799711902	0.04507764722248112	3.9124084811707375E-4	1.1574513611713704	2.218551804263802E-4	1.8873636571502353E-7	1.2119115714436814	-2266.3226325912706	151.6519321421012	697.0688183302236	744.2907927276129	400.86423322336685	645.5652020741888	90	124	68	37	5	0.48425078443874053	1.2585679527197045
934670000	-113822.23912794144	-110937.72465731096	-2884.5144706304895	-110937.72465731096	2310.4418756565988	0.044468159378079665	0.36795552744649956	0.05928323543722874	0.017360820798796903	0.043299678359957953	3.8331764437958137E-4	1.1252194551578316	2.0955104292293922E-4	1.7242688896177238E-7	1.1878475908930919	-2256.212589848262	138.1645066807012	552.2886779967603	734.452702061791	373.63927233272165	495.31292972318033	93	85	105	35	6	0.48425078443874053	1.2585679527197045
934680000	-113845.67961116307	-110947.44159540722	-2898.2380157558573	-110947.44159540722	2181.1547041625704	0.04357639083440017	0.36236831616040666	0.05928323543722874	0.018974478557123513	0.04434996795560938	3.8697355680399433E-4	1.1738315762744902	2.1405995565692646E-4	3.907486734420154E-7	1.6121080675073192	-2246.6715194878943	146.83900326659784	588.918725304036	585.4932636120438	463.92981057246766	850.1137126428658	90	33	147	47	7	0.4887034857000324	1.3099679721006603
934690000	-113808.0790408516	-110910.32657135377	-2897.7524694978365	-110910.32657135377	2164.1694124371493	0.04357639083440017	0.3828820760748414	0.06348760878468336	0.019751246707651812	0.04434996795560938	3.8078217683707913E-4	1.1279870036740423	2.0860963476941277E-4	2.9120348374263264E-7	1.4676411667785159	-2250.9849633400445	120.11381674870131	523.3700589572504	663.9806310891379	319.96642501045125	845.6134778463525	91	58	126	45	4	0.4887034857000324	1.2882947929513098
934700000	-113811.02668744058	-110921.92484159309	-2889.1018458474896	-110921.92484159309	2216.381470551104	0.04528352726173053	0.36900551488959143	0.05198686667411988	0.017466240278357463	0.04667938124573913	3.7760040353889107E-4	1.160663128974144	2.0730070566318598E-4	1.5247308496429537E-7	1.1462057837498043	-2264.3375151431155	136.16210197878638	217.91372564533432	460.4980346781655	635.8120032580116	438.1559574238397	92	2	1	187	42	0.4887034857000324	1.2275971891792092
934710000	-113806.26398282828	-110915.58062351267	-2890.6833593156125	-110915.58062351267	2049.8975800697476	0.04528352726173053	0.36900551488959143	0.05577029469159722	0.017343873849754343	0.04474818976177186	3.780412808338255E-4	1.1139545925168817	2.0931518862709076E-4	1.4079807408695457E-7	1.1032956972810504	-2257.8518747215767	143.38377483410557	457.3022787076296	2321.3508100269187	799.7649463069539	521.6798560314189	96	58	2	65	103	0.47823355653401894	1.2275971891792092
934720000	-113842.34688968523	-110920.5643736596	-2921.7825160256366	-110920.5643736596	2091.3880630085223	0.043949175829903216	0.37637056313999695	0.05924235215290774	0.017343873849754343	0.048785367069972135	3.6191599177311815E-4	1.106429688095115	1.9889999746799104E-4	1.8644268067140572E-7	1.2403085011005406	-2259.6269369126567	137.36884323827303	610.7959126025426	328.02676878374757	697.0463251418342	641.5832541933586	93	12	15	14	190	0.4747263987591952	1.1019601665429948
934730000	-113846.51508813657	-110923.77204289689	-2922.7430452396866	-110923.77204289689	2221.2536638014203	0.043949175829903216	0.3621319022208476	0.057732018247537986	0.01829661862394276	0.04295472737741018	3.740742242873005E-4	1.1273121924168905	2.0740618406933897E-4	3.885512319348384E-7	1.6218363958204323	-2255.457825485335	111.6512782811247	128.80910206512218	124.31305396752447	430.2890335414353	639.6731075796815	58	27	8	29	202	0.4747263987591952	1.195989040911206
934740000	-113849.47752198263	-110945.00355547042	-2904.473966512202	-110945.00355547042	2180.838541619464	0.04684314789598497	0.3621319022208476	0.05798744802176481	0.022003504442663555	0.046468516573062384	3.7765272719459677E-4	1.1440769797301769	2.0835886321251228E-4	1.452700963625022E-7	1.0883407085344767	-2255.686722637471	107.4964515075389	301.02591248478996	323.70068551020364	1351.2519563573446	752.8564365604517	93	24	21	1	185	0.4863080727559637	1.1864881148674618
934750000	-113854.68941391101	-110975.2287479453	-2879.46066596572	-110975.2287479453	1820.0234620213191	0.047384496691112485	0.36226299366413095	0.05654219865256968	0.015944853779124163	0.046468516573062384	3.745616409381328E-4	1.1603722782550636	2.2201276451100976E-4	2.3835770785047674E-7	1.3805506539620283	-2238.6670040117683	106.91901403220864	85.686186149155	432.8555325148109	424.3177120965887	719.061658243026	65	28	25	22	184	0.4789920107139319	1.17895774636777
934760000	-113801.60285823578	-110950.822298713	-2850.780559522784	-110950.822298713	2044.4461451353152	0.04123367485525599	0.361065923065456	0.05790392164331139	0.021313613899438068	0.04372787365655522	3.9200444972871005E-4	1.1697625177315927	2.2175356518088296E-4	1.9982306803155336E-7	1.292478899903117	-2248.9101361037465	116.04100547317026	143.9133964433898	347.08268639758353	455.65152065849617	603.4616233172419	86	5	8	37	188	0.47853319977063813	1.2725317635463027
934770000	-113838.8041255521	-110943.31797663057	-2895.4861489215214	-110943.31797663057	2082.3733626309577	0.047219765924435254	0.35998800751166776	0.0567135493205282	0.020739659100641402	0.04274256815645389	3.8494261203924084E-4	1.1167017765341047	2.144173658443236E-4	1.9429592478901828E-7	1.232805581047126	-2268.258056295046	101.06194709126736	124.21583719054621	260.6862382930762	515.909837833317	644.383481945041	72	13	3	69	167	0.4904025204762138	1.3401334267126317
934780000	-113842.53834221848	-110951.46071749763	-2891.0776247208605	-110951.46071749763	2146.1709202349775	0.041979955418124666	0.3510577743749803	0.0567135493205282	0.01745400207316879	0.04180123318936731	3.724067664112028E-4	1.0785933775221321	2.065646467455267E-4	1.2974154815946454E-7	1.0697626006068206	-2273.389018528079	187.8448185054058	88.10545087322654	96.17665565519529	370.4138170884929	661.9444094995662	31	8	38	67	180	0.4904025204762138	1.324418383540071
934790000	-113822.81390242674	-110935.2378671195	-2887.5760353072455	-110935.2378671195	2226.0043270223714	0.0424675620725216	0.35804328441231165	0.05939821270674998	0.01680008748388124	0.0445374540929045	3.746547550851729E-4	1.0563778883943835	2.0837094551773508E-4	1.3045290999025857E-7	1.072883641385029	-2272.710053033031	184.27693702347054	72.2859638657015	145.01749926379463	333.2972556227873	624.7471519152851	17	21	45	50	191	0.4944550041001612	1.324418383540071
934800000	-113848.07405666052	-110945.63461647766	-2902.439440182859	-110945.63461647766	1953.442115896951	0.047737141113157036	0.3608738695426378	0.05841907704309043	0.016159041161620834	0.0445374540929045	3.6359421874572424E-4	1.141648145715529	2.0474001888709723E-4	1.7194690379575113E-7	1.2121950617837083	-2265.783088073359	200.12852921783218	97.87117171444515	443.93353390313956	473.87875388315854	646.4902953868459	8	63	22	46	185	0.4944550041001612	1.281305981259099
934810000	-113869.21770704087	-110980.81452348606	-2888.4031835548058	-110980.81452348606	2047.029997300573	0.043038568329738014	0.3516437539959173	0.05841907704309043	0.016476885322823293	0.04279007904426126	3.848886213634999E-4	1.1921599297520873	2.1085060580313582E-4	2.4544436665506666E-7	1.3955656308380975	-2274.1258918617064	552.3208196496754	94.21649926166471	366.57285928467365	586.0953288492833	630.9234841453529	4	63	14	60	183	0.47179523433161297	1.1280059516216423
934820000	-113892.62762879091	-110948.18178047996	-2944.445848310953	-110948.18178047996	2153.2691242073906	0.0456853915748035	0.3516437539959173	0.05373433816701614	0.016270262947093446	0.04279007904426126	3.614157474228029E-4	1.1411929870567012	2.074815340742969E-4	2.3832547929029662E-7	1.3402289733723352	-2267.1548090227184	1456.495930982794	77.07778341769287	125.67655066661875	345.7317476775408	711.4425856837764	2	39	30	61	192	0.47926546015498844	1.1472489577273193
934830000	-113853.64735689569	-110932.73050017908	-2920.916856716599	-110932.73050017908	1949.5848584313603	0.042911154237417926	0.36379798045146894	0.05884883740601724	0.018067523840055395	0.04431385271503053	3.7069194242451227E-4	1.1996476516427392	2.123991259176619E-4	2.1453198117432117E-7	1.3129621590432485	-2271.519383755609	1101.9834048849777	116.66783286092924	215.2906032847548	454.31264992896996	673.0615327620698	3	70	10	58	183	0.47926546015498844	1.2081303399418704
934840000	-113831.42931577933	-110939.18347614312	-2892.2458396362026	-110939.18347614312	1995.5901607494252	0.042911154237417926	0.36379798045146894	0.06405135428359117	0.01643967419599507	0.04431385271503053	3.7930157822383613E-4	1.1661436002513637	2.138955841170204E-4	2.2525253630243068E-7	1.3363760946429155	-2261.302650206159	434.73403146566375	114.59777421705536	249.95939938533812	437.4179137668899	655.0562359143412	3	61	22	46	192	0.4834980551006158	1.3221471956141941
934850000	-113816.6816102032	-110936.80601110664	-2879.8755990965537	-110936.80601110664	1995.5578017919656	0.042911154237417926	0.36379798045146894	0.05771631030578271	0.01643967419599507	0.04431385271503053	3.7952735850841767E-4	1.1776539449147225	2.1760427447903635E-4	1.7644492699590781E-7	1.1950373264657639	-2243.7651042910816	352.8677110776147	83.66423858230495	512.3493028587772	734.96089368589	617.0695604350012	4	74	63	88	95	0.4934198135154058	1.3221471956141941
934860000	-113808.63480592411	-110946.16396245778	-2862.47084346634	-110946.16396245778	1913.4526209420046	0.04308583203008523	0.36379798045146894	0.059779889720485424	0.019349063233613253	0.04504188502031588	3.8856898078311363E-4	1.1307123968948045	2.1597687382557748E-4	3.218182597325174E-7	1.5883473479028118	-2252.901676944274	793.1416156108673	99.98039824108614	299.177409370729	680.289724290678	587.1835007648207	4	72	60	111	77	0.4851010171544531	1.299765443598119
934870000	-113822.44889025614	-110951.48158499078	-2870.967305265374	-110951.48158499078	1876.7155851347115	0.04514160167391767	0.35959217610015387	0.0580690545230854	0.019194157756602423	0.043172273990296536	3.8798724649149E-4	1.1080087090175468	2.143138214798008E-4	1.297933487728381E-7	1.103284086297107	-2289.068753348633	534.1693760819053	121.0622115619624	337.7654945276618	657.7737136211006	532.0937199737114	6	65	61	157	35	0.4851010171544531	1.414389237132083
934880000	-113816.96464597523	-110933.76081156013	-2883.203834415095	-110933.76081156013	1832.9676973180863	0.048298338778219506	0.35959217610015387	0.05865946946112704	0.019194157756602423	0.043172273990296536	3.7786295916039203E-4	1.128409863777377	2.119576899674878E-4	2.0719726183264553E-7	1.3627700494620607	-2284.693010888439	839.9712241820317	120.07315590492497	491.1556007185564	746.6973404802385	334.82737738124456	4	69	65	150	36	0.4829395710002337	1.2648643010252543
934890000	-113796.90779814142	-110932.34132457715	-2864.566473564265	-110932.34132457715	1790.2323626565003	0.04731618394099573	0.3635170828024224	0.06365126699911934	0.020729768211868282	0.04441285728204454	3.8198404767388603E-4	1.1680926807599596	2.2039580570439222E-4	2.036562160594521E-7	1.3297236467019966	-2266.361247780643	307.6365097533378	80.71200320060004	399.7050566724565	783.4548653174292	448.06579171282044	14	55	65	140	50	0.4915542297471304	1.286451859078075
934900000	-113848.47061721388	-110943.24978796461	-2905.220829249275	-110943.24978796461	1742.005877909533	0.04612312266506502	0.3596994972696319	0.06365126699911934	0.014653285208858115	0.04141915143993736	3.7086245270266096E-4	1.1768041069101338	2.21499155966241E-4	2.404216960051975E-7	1.4312880038503226	-2280.7806952979295	224.5348806618233	123.08777642661458	488.7649122320815	703.3768496830857	458.78491495757066	17	57	62	136	52	0.4915542297471304	1.2685574064809573
934910000	-113855.05547903497	-110952.27057820947	-2902.784900825504	-110952.27057820947	1518.9196245316714	0.04580657862655777	0.36302676077955015	0.06365126699911934	0.014895116043257254	0.04686837394965981	3.879404314225884E-4	1.2126462528648536	2.3376846511773518E-4	2.2967647730013134E-7	1.3724023192259682	-2296.232197589714	243.80841737760974	186.60135435331617	431.77024406164605	803.5575072046446	502.86602351889337	37	53	42	127	65	0.4800727776128641	1.253819218596918
934920000	-113859.2121650504	-110956.171617954	-2903.040547096404	-110956.171617954	1772.035930629654	0.044165905773592466	0.37350013524963177	0.06770068711013047	0.019159979286670445	0.04449544031564169	3.7264231482185155E-4	1.1352830674731036	2.189783612481434E-4	1.6802880898044677E-7	1.220457759323165	-2289.913627100089	153.9660314078457	204.9420758836108	377.1722048103664	677.0256049775539	407.87792486895216	20	55	52	166	31	0.47680336714677035	1.2615095944408188
934930000	-113869.94724870226	-110977.29869431819	-2892.6485543840736	-110977.29869431819	1578.415274673728	0.04614691004840933	0.36112003375981033	0.061737380792931576	0.016673456623558652	0.04701575228937471	3.7910870143900325E-4	1.1080881409106411	2.2505750522257262E-4	1.7194896723517813E-7	1.21408718364328	-2274.0934826466114	232.56918760003154	112.78876990570959	406.437111147591	754.7393829955653	466.3668291131626	10	68	63	133	50	0.47680336714677035	1.2615095944408188
934940000	-113864.50457643722	-110952.08690756965	-2912.4176688675625	-110952.08690756965	1466.9058797427037	0.04540919064258092	0.36112003375981033	0.06269034450654029	0.0207092894619615	0.04464449072691841	3.619475464947402E-4	1.1334834546964467	2.2467440544447965E-4	1.603394603646227E-7	1.1831258436015413	-2264.6861129460635	122.680081039137	92.75813254019792	382.57517439293684	869.3448969908255	502.34709966850795	27	46	60	78	113	0.48894781505493634	1.3704171300385752
934950000	-113845.74780701233	-110934.72757271184	-2911.020234300498	-110934.72757271184	1508.1090189074941	0.04540919064258092	0.37052531350323337	0.06269034450654029	0.01949954550954464	0.038890150283992425	3.645323413636807E-4	1.121000971664863	2.3007366827328994E-4	1.4097350335743393E-7	1.1166329463468774	-2274.204899233838	158.37459684101688	107.23923004706882	378.9835551147931	871.9593978555877	573.4817705356646	45	22	86	52	119	0.48894781505493634	1.2632680752336494
934960000	-113822.22418541343	-110933.15937888832	-2889.064806525121	-110933.15937888832	1453.9536266553878	0.04540919064258092	0.37052531350323337	0.058050388840980405	0.019370083805292444	0.04353183800375346	3.6818231970947433E-4	1.1210390587313754	2.3653354102571406E-4	1.2078201773508154E-7	1.0425723508001643	-2257.482833659231	111.15955275887308	319.9484569406176	407.36520068374506	1045.3331629575462	451.6780268898169	70	32	52	66	104	0.48894781505493634	1.3368518952672621
934970000	-113839.3686102112	-110921.36502276857	-2918.00358744262	-110921.36502276857	1333.2375137708989	0.04878995098115142	0.37052531350323337	0.058050388840980405	0.018354134001064847	0.04353183800375346	3.6623176100108356E-4	1.0992031183228996	2.401691083795192E-4	1.66520803304661E-7	1.1967395294569312	-2276.353903541303	127.44480787655696	802.5384257552153	331.72173383352015	819.323911130732	581.2645378118538	71	9	75	57	112	0.48894781505493634	1.3368518952672621
934980000	-113863.47520030575	-110944.86560696532	-2918.609593340431	-110944.86560696532	1212.291166423607	0.048175999032665985	0.36891423513478616	0.06257957912852272	0.018466682701208225	0.04353183800375346	3.6136504804167247E-4	1.093469422510537	2.4068894590530766E-4	1.384030241634319E-7	1.113492138750471	-2285.706095307145	128.90885469382127	319.77219836677887	534.3820200221628	1387.6008091860174	526.4349273507137	71	65	20	50	118	0.48894781505493634	1.321456515691322
934990000	-113842.87572085818	-110926.3866445093	-2916.4890763488866	-110926.3866445093	1127.5376603848758	0.04543920153378738	0.3501163017324883	0.057379727836630735	0.01908688127378686	0.0406598009407933	3.4693492907895664E-4	1.0912643248874583	2.270648323001386E-4	1.3037937974599113E-7	1.1557319683865566	-2296.3943230740706	143.66494942466008	525.0842875119478	406.54736331128635	976.2239671741057	548.830072858516	73	45	11	68	127	0.4970823581217465	1.2982316203953121
935000000	-113857.24187413976	-110933.32999326497	-2923.911880874789	-110933.32999326497	1101.543858780558	0.044146931318797634	0.3621936119987734	0.05878621335519358	0.019033890132608786	0.040845720148943394	3.594999432215481E-4	1.0909381250128534	2.3613376554232888E-4	1.3456907574545189E-7	1.1183168644172676	-2301.3992844125414	163.33730520801123	428.89893606262075	729.2593803928062	820.7266552422766	588.2055314175881	76	67	14	73	94	0.4819261703633698	1.2982316203953121
935010000	-113873.37662934478	-110949.82374089377	-2923.5528884510068	-110949.82374089377	1197.076619336478	0.044146931318797634	0.3621936119987734	0.05878621335519358	0.021561053397933107	0.045486128006657585	3.5825672212785685E-4	1.1315952858063725	2.3596477782842943E-4	1.1544000393977569E-7	1.068395415786062	-2307.3073597070543	345.1350923776381	141.96248298684174	524.1078412235997	712.8147229377083	662.41136246938	7	72	81	18	146	0.4819261703633698	1.2982316203953121
935020000	-113904.8349935294	-110951.69275181573	-2953.142241713657	-110951.69275181573	1424.5917691284847	0.044146931318797634	0.3621936119987734	0.059001161660639914	0.017629415062131427	0.045486128006657585	3.460825319498271E-4	1.106119583519501	2.1472055193319368E-4	1.5856937783719795E-7	1.2413003739999955	-2326.0806169440057	279.22852873996544	143.46378326544036	575.5074910368171	893.9712968537435	540.6547345367894	6	68	89	74	87	0.4889446633463434	1.2860631987821871
935030000	-113878.53310866503	-110929.22058107295	-2949.3125275920725	-110929.22058107295	1425.987671336812	0.04381365696595747	0.3579182996264986	0.05881693521918382	0.01691049443844619	0.04467168795490155	3.5479997163519953E-4	1.1318212280555189	2.2153550761559796E-4	1.9690739320242147E-7	1.315041598211133	-2303.6608785972353	159.23793186784945	595.1261659046636	711.0537963008851	1123.072533480918	594.5109784706424	81	17	73	43	110	0.47701255804074333	1.3408181935662873
935040000	-113833.72602107863	-110933.93225378118	-2899.793767297447	-110933.93225378118	1353.6912968171832	0.04437773315093022	0.3579182996264986	0.05881693521918382	0.01691049443844619	0.04612492966522766	3.590224177546453E-4	1.1118500398514304	2.2093461915786446E-4	1.405309837957279E-7	1.1854703894590113	-2301.551646769811	154.14909880093353	225.51186622444004	593.2810027777314	974.5437562733161	557.0293741108894	71	19	74	60	100	0.4790502440363346	1.2058502913322582
935050000	-113838.97605609403	-110943.27938041708	-2895.696675676957	-110943.27938041708	1499.3800930926782	0.04273531062470497	0.35434982808523535	0.05881693521918382	0.014723163126618977	0.04347506876430929	3.524015886006452E-4	1.1461276779577314	2.19910503804497E-4	1.561392833513348E-7	1.2782524385182736	-2308.567535201317	209.7229894883093	515.6584670822208	555.4752671293649	1006.7043631193773	477.9965836995156	83	40	30	69	102	0.4815356831502644	1.200995400053734
935060000	-113861.89610257886	-110941.61666495775	-2920.27943762111	-110941.61666495775	1426.8229779539588	0.04404371685530315	0.3705730972968138	0.05517725147533277	0.021358964526525765	0.04347506876430929	3.5226720401660544E-4	1.1487326383045349	2.241901386231297E-4	1.8444673299350452E-7	1.3286848494508947	-2309.587928831513	210.42378558961755	341.08747642729855	764.1646875939183	1133.4020532976783	461.61588444272917	79	5	74	54	112	0.48930384494072826	1.284232457776861
935070000	-113854.7959808354	-110970.36543517007	-2884.4305456653383	-110970.36543517007	1425.7856053041942	0.0430053773081626	0.3469890738836145	0.05873832379686032	0.018999222731351312	0.042288139095134784	3.471783576250891E-4	1.135110534952244	2.199052604032488E-4	1.3170783269962436E-7	1.204921235968433	-2300.5745806102373	184.6455998352245	500.1322722362321	966.5843986910489	436.40882662792296	548.7242304646882	89	54	64	53	64	0.4900418039948503	1.2667235923821782
935080000	-113882.09872265183	-110955.04950954801	-2927.04921310382	-110955.04950954801	1249.4843864286217	0.04166804778276119	0.35644000583837687	0.05697180124317159	0.01793252818186808	0.041755241872691376	3.445677018766835E-4	1.113062775194077	2.2564256764935929E-4	1.1544296893884945E-7	1.1055605554590735	-2314.3684774913536	135.74079376686996	401.39576681008015	892.6846243789828	496.7396396121978	581.2306269494729	90	30	98	60	46	0.49128430257561206	1.2960225507094523
935090000	-113885.01409782367	-110953.3635322629	-2931.6505655607784	-110953.3635322629	1212.7515546607262	0.043901787201141504	0.35644000583837687	0.05888975881411869	0.017202404470977227	0.04112247431792921	3.504612654557417E-4	1.114745541996721	2.2935745134642518E-4	1.2903344983571429E-7	1.1230297736790895	-2305.5479837533308	130.73194399026806	571.1682100203839	970.8691476587275	613.7000326785039	530.7504115864541	85	33	104	14	88	0.4813235230376883	1.3167296807103643
935100000	-113874.68259885225	-110928.31037850294	-2946.372220349311	-110928.31037850294	1212.401981104406	0.044649399344116665	0.36758161349091983	0.056670158653702986	0.019202974231808587	0.044656397081001394	3.3781502803540775E-4	1.1281731483765884	2.2947918687352348E-4	1.662619910066616E-7	1.2378603963045616	-2288.394346000035	133.74807392797592	255.75630773129566	810.459062681751	678.6380550926895	663.0780588538568	82	32	102	77	31	0.4813235230376883	1.2002429621295625
935110000	-113868.91483398149	-110932.69770587048	-2936.217128110999	-110932.69770587048	1180.8102584803082	0.041857526126753634	0.3620110150283327	0.061305348483643586	0.019202974231808587	0.039676218726378255	3.515889435135546E-4	1.122144787376774	2.3847398965953204E-4	1.59476215855174E-7	1.1884906202234928	-2286.3974028766597	179.61547989530936	654.7327636676205	915.0670447865448	793.0360413189727	438.1693390849355	94	50	62	59	59	0.48132816327821004	1.285787907836886
935120000	-113890.59169881282	-110924.58019445669	-2966.0115043561204	-110924.58019445669	1176.892477887999	0.043109101620250195	0.36198017856704295	0.057960616704085956	0.019202974231808587	0.03951107176495511	3.503595324974553E-4	1.119732892442304	2.373394078053146E-4	1.3886232924454936E-7	1.1028787979189771	-2296.815722564889	112.9911364566348	833.6156508856601	944.4611544612034	311.6891145124586	532.1313524996727	84	126	17	9	88	0.4741159513289112	1.285787907836886
935130000	-113877.56512884719	-110927.9548569688	-2949.610271878384	-110927.9548569688	1187.963677925225	0.04213941419615699	0.3604240726208348	0.06537400492495216	0.01961406942709493	0.03951107176495511	3.4398612043274446E-4	1.0912499236466544	2.339945895165134E-4	1.1232874572149054E-7	1.032007277954618	-2286.6092051383935	144.27879576539934	745.1197142364073	707.8848300886063	572.213046378256	513.7381449086122	94	134	4	68	24	0.47278753871450685	1.285787907836886
935140000	-113844.63471026187	-110907.21029363348	-2937.424416628387	-110907.21029363348	1254.146202661763	0.045021908754157715	0.3604240726208348	0.060748358326605016	0.01961406942709493	0.045175543005880246	3.4841827351458416E-4	1.098721015354807	2.3409331026146962E-4	1.466697517978264E-7	1.1682982979280159	-2294.0769591814183	144.73254233078742	744.1377471483623	909.1188453931971	447.0087960836557	504.0021953124184	88	154	30	16	36	0.47355918508790923	1.277352221784262
935150000	-113894.84106786149	-110957.4768199625	-2937.3642478989896	-110957.4768199625	1312.5284073800863	0.045681676402505846	0.3604240726208348	0.05527535290240829	0.018588487002348213	0.04682180349507745	3.368350770756823E-4	1.1497243785785212	2.2589685582997802E-4	1.3126132733717597E-7	1.146964847680494	-2290.1484554156273	135.23505808751477	758.5819848553824	751.4934578821471	487.25145108454205	1123.1282242840255	90	133	50	42	9	0.4844329349967835	1.2750507209205886
935160000	-113850.26882045115	-110943.4084410693	-2906.8603793818484	-110943.4084410693	1382.2920239951832	0.04329494201023722	0.3386422301617079	0.05209549588688073	0.015766069006593227	0.04375874448157836	3.4993423408059447E-4	1.108112565417293	2.3200846726260357E-4	1.956774215888233E-7	1.3464024111065986	-2273.1267522872304	116.9171643496602	509.2551373149536	721.638766651052	621.1608449072537	430.88637318707106	91	64	43	100	26	0.4786633274786717	1.301522894219215
935170000	-113876.70065422507	-110940.21031120683	-2936.4903430182494	-110940.21031120683	1327.2869442302797	0.04329494201023722	0.35373434458433295	0.0588225289068097	0.017995659559014516	0.04375874448157836	3.536044314113642E-4	1.107546306508072	2.3152036656888167E-4	1.5770946243840838E-7	1.1810853043176297	-2283.79347959533	124.52053398464956	593.4177816854263	814.9875598807843	720.4112978370152	553.5456479674896	88	44	94	16	82	0.4786633274786717	1.301522894219215
935180000	-113853.92934786125	-110933.15642469646	-2920.7729231647904	-110933.15642469646	1459.7301358825846	0.042424685946530566	0.35373434458433295	0.06132497781928531	0.017995659559014516	0.041152406078576446	3.3629749174873895E-4	1.085181626011553	2.2589581135611165E-4	1.2299863360642842E-7	1.1281061769815266	-2291.523404976344	121.31087639290786	540.5818990203552	773.4564641533048	449.6434242895783	420.14594197186307	89	54	127	17	37	0.4786633274786717	1.3170787375742545
935190000	-113836.86348101996	-110907.9420049768	-2928.9214760431582	-110907.9420049768	1395.9575278923487	0.04270771850107144	0.3552308451704442	0.062069004362277344	0.017995659559014516	0.0425334544314704	3.358312141005417E-4	1.0751673864102531	2.3015433872514005E-4	1.2380054079685814E-7	1.1165530280204592	-2292.0799787866426	126.85412878651444	463.5999864649227	688.8154766571973	436.7702510521075	622.5719278365244	91	10	166	53	4	0.4842990151165074	1.3092689016068395
935200000	-113856.37694441181	-110921.81398774394	-2934.562956667869	-110921.81398774394	1342.629113980014	0.04449645745116768	0.36521167935871107	0.06295253284741104	0.01794232980032061	0.04114666931909864	3.3996534287688315E-4	1.1472871597262393	2.3403925867275248E-4	1.4069203719710785E-7	1.1616956159541771	-2283.811399029005	114.15133257047678	458.660563460391	817.5770461059187	305.3888608121454	516.2005986778001	89	50	89	4	92	0.4842990151165074	1.3092689016068395
935210000	-113849.84149704846	-110925.4173816366	-2924.4241154118704	-110925.4173816366	920.6087252731262	0.04449645745116768	0.34200145954325745	0.05454123835016003	0.01834800703094738	0.041373853271363385	3.525796251771463E-4	1.170491105071144	2.748466283043159E-4	1.5331028280813805E-7	1.1869964911909536	-2284.7537931750826	123.26593065455467	554.1121786433765	667.477323680124	554.0948786313105	497.507451714659	86	66	126	20	26	0.4842990151165074	1.3028241768025626
935220000	-113846.4160767555	-110934.44671810717	-2911.969358648341	-110934.44671810717	815.5636293727359	0.04283087128051738	0.3458095291852166	0.05841367335937834	0.015889260100178406	0.041373853271363385	3.328810058324327E-4	1.1888833581602183	2.581740310549848E-4	1.331826484176409E-7	1.191386729966217	-2287.2198627617595	136.74490719140084	781.4542386419121	631.0532148621179	578.2680152082174	372.70932172768346	93	134	24	36	37	0.4900483060164579	1.3078630732779304
935230000	-113845.53324046695	-110944.09092066037	-2901.44231980658	-110944.09092066037	774.0931078509223	0.04393860573089456	0.3659727574616395	0.060674789743601285	0.016886831034132604	0.04353032416667616	3.52352886919022E-4	1.1911362376538155	2.764284546059662E-4	2.0808598099826825E-7	1.3851058214161194	-2283.2495412986455	147.8093777979301	696.2932805386872	784.5587118348185	1036.5734680097935	412.2097173237284	94	124	24	32	50	0.48881560453530293	1.3009547444423593
935240000	-113846.45678307173	-110939.20474416466	-2907.252038907074	-110939.20474416466	836.6618767039463	0.04569545237453797	0.3675037932136346	0.05566334615475117	0.018010078104444657	0.04314588352854489	3.5279533682541195E-4	1.179726312479297	2.754031004762071E-4	1.4304322214586784E-7	1.1927999502093594	-2284.9604684019178	160.65097543316855	651.6737864774832	748.9305221153606	676.1670883762938	307.45230902339756	90	26	48	132	28	0.48994172590392776	1.3657459808447205
935250000	-113810.76737520362	-110905.8054209497	-2904.9619542539203	-110905.8054209497	736.582471870799	0.04658795764558714	0.3731946393677369	0.06084896580332135	0.018010078104444657	0.04081877168310885	3.478494862869309E-4	1.078850338060032	2.776047863086058E-4	1.1223174267169202E-7	1.0960418834464623	-2299.6390344702763	161.29127914949254	356.26503265552833	682.8004384682139	949.9578814625934	386.11549237457865	92	3	77	103	49	0.48994172590392776	1.3338918641348183
935260000	-113807.43919665633	-110899.63483399272	-2907.804362663607	-110899.63483399272	755.8721549965287	0.04392825832461434	0.3658368999757767	0.05714726605950817	0.019401419074477566	0.0446937688291628	3.503082140670605E-4	1.1518191556104143	2.7208270714400523E-4	2.5576077574884326E-7	1.567417081120296	-2298.0332221755857	137.16755465253638	264.2049913583943	945.9354636824143	718.193384692048	552.7733291483878	84	22	108	58	52	0.48994172590392776	1.3509843062652442
935270000	-113832.27378816342	-110924.37499400748	-2907.8987941559512	-110924.37499400748	840.7976885464079	0.04590790715607136	0.3500988067330403	0.056078208413091045	0.01837613955513973	0.04465940539928056	3.5744147061513086E-4	1.161347425722957	2.78008636280243E-4	1.5200378343052305E-7	1.1888308981527262	-2285.4353929829335	116.66986438454872	449.86258365123695	816.3137933808351	498.81974713524096	422.87074651359865	91	10	183	11	29	0.48994172590392776	1.3509843062652442
935280000	-113807.1782351442	-110927.79963818917	-2879.37859695502	-110927.79963818917	773.5154193233515	0.04342442911609709	0.3585685641817517	0.05539118599096668	0.018059016882712928	0.04465940539928056	3.7514333548061083E-4	1.150020570477387	2.8627254461662227E-4	1.4325506481336293E-7	1.158713030626051	-2289.7069323690525	139.04420280916483	190.23427069006846	744.3205395841948	505.5430922575949	568.631011948038	84	8	194	9	29	0.4867146678133386	1.392055120560286
935290000	-113842.25313178595	-110925.54933888308	-2916.703792902878	-110925.54933888308	712.5900905205108	0.0451356878410935	0.3556351046170788	0.05841603849195874	0.018059016882712928	0.0428108910191638	3.580969192499192E-4	1.1698603540630825	2.726292179864821E-4	1.2497987011819458E-7	1.1062699778562561	-2303.2121871404665	110.5459302390542	281.2920966039516	755.6535978260212	820.8479859657939	437.8356523375607	88	10	122	51	53	0.4896802785577646	1.392055120560286
935300000	-113851.13690789253	-110937.35708778926	-2913.7798201032733	-110937.35708778926	801.0084972682678	0.04214584665350463	0.36659571603739793	0.05841603849195874	0.021038777529973164	0.0428108910191638	3.5112582517910716E-4	1.1487990821181622	2.635844401312642E-4	1.378897848532446E-7	1.1592088934238671	-2296.1585112591624	160.75192257515192	449.1333022804112	749.4621252962693	515.5943421371959	518.5431572346264	90	7	174	20	33	0.5012803123834297	1.392055120560286
935310000	-113851.41653201991	-110935.6724859143	-2915.744046105616	-110935.6724859143	874.0310477201185	0.04424791358182856	0.36659571603739793	0.06490511993097378	0.021038777529973164	0.04167218083241626	3.759050073015356E-4	1.1615517052328257	2.6621728918588034E-4	1.910368934441239E-7	1.280808730608182	-2310.8406805588934	125.280122734954	523.7728429145061	781.646419533107	759.7598968347609	440.72718526092285	91	22	134	11	66	0.47573529253909097	1.3164770881606607
935320000	-113828.02767744774	-110921.81449099068	-2906.2131864570615	-110921.81449099068	943.0904184153316	0.047481702109578305	0.36659571603739793	0.055411705939241065	0.019340671340293904	0.047607466659320745	3.610007909853477E-4	1.1577059647025372	2.580183368499182E-4	1.2551852256909795E-7	1.1308391188788758	-2311.737068309167	129.06710128494424	532.4781557079239	834.899899881771	179.57066921978983	344.7169288863301	88	30	183	1	22	0.48027335522059844	1.3626990419240808
935330000	-113825.4548061604	-110933.02673638017	-2892.4280697802246	-110933.02673638017	1180.008169629168	0.045369032123254	0.36659571603739793	0.062044226714695075	0.017588637490435547	0.04235289727485435	3.4609799058219723E-4	1.167369679642488	2.3137522516535741E-4	1.040531803165879E-7	1.1263083743835742	-2324.7011675640547	142.25127535269544	630.3566900512544	948.5117139882148	554.4152536530399	475.76011686354997	87	9	163	47	18	0.49001514636137666	1.3582286622055224
935340000	-113878.28552073336	-110949.53392254048	-2928.7515981928923	-110949.53392254048	1125.22085877954	0.04600339758666236	0.36249856417588144	0.054579019060596076	0.020512016455142577	0.04366245250715214	3.3481598999925036E-4	1.1401991355947196	2.2510902905214326E-4	2.0484663574840748E-7	1.5073105056783145	-2345.525859601157	164.95990187157722	587.9878533071447	841.8624144291663	561.4798176381556	481.331124877267	83	32	153	35	21	0.4925125656946468	1.3582286622055224
935350000	-113915.09142397143	-110957.79385694063	-2957.2975670308115	-110957.79385694063	1148.3422385166505	0.047696318527448704	0.36113744404905646	0.05474369550713329	0.020568452489781053	0.04366245250715214	3.238429973217546E-4	1.0869216841878495	2.248128208606944E-4	1.5943746915162523E-7	1.3302104778526551	-2338.037691018102	194.9575404636644	144.62121232762286	863.9463146190951	559.7596818702632	582.9157120624905	18	66	219	3	18	0.48465379845469175	1.355034422489559
935360000	-113900.68398183149	-110937.84619547201	-2962.8377863594865	-110937.84619547201	1047.1991044983347	0.04742680276286254	0.36382337604003107	0.05888225326411826	0.017214919221889828	0.04366245250715214	3.25723345296315E-4	1.1233267226790973	2.387612760504498E-4	1.8656281432821475E-7	1.382852041369841	-2325.819173375337	126.87019228664255	278.81868851422365	796.8435006847723	297.07503512710895	430.0679593362797	84	10	208	3	19	0.48465379845469175	1.3490153454655796
935370000	-113904.79109647885	-110913.60594490415	-2991.185151574703	-110913.60594490415	1031.3200872965072	0.04742680276286254	0.36382337604003107	0.06114796624000478	0.017491436490272044	0.04366245250715214	3.222484617947727E-4	1.1492072292542062	2.3925425035010767E-4	1.677119036217046E-7	1.3259329152919688	-2333.382150654287	138.26081454454535	324.0671331792031	888.1968798804442	542.1809049687837	1398.2001422632995	72	29	205	5	13	0.48465379845469175	1.3052510346835287
935380000	-113903.96737344067	-110934.67278469646	-2969.2945887442047	-110934.67278469646	1082.5173610716688	0.04451680169265773	0.3562942539302225	0.06114796624000478	0.01588834097420391	0.04651087378978663	3.2427900259385673E-4	1.1581311511189334	2.463049137783394E-4	2.4487143572124984E-7	1.5746724349418255	-2320.1244181761103	125.4336484258273	237.1740901184467	809.2859620917309	911.1912759135864	435.54827495067013	77	16	131	63	37	0.49239781631993784	1.3052510346835287
935390000	-113873.8963973433	-110927.7513851546	-2946.145012188696	-110927.7513851546	915.5590261259775	0.04242878224574538	0.3562942539302225	0.06413402177861802	0.016712143691125975	0.04721597843270641	3.2274241011103047E-4	1.180580328189039	2.3791784790207305E-4	1.8764123506659718E-7	1.5048541640611268	-2338.988918567887	143.31158743027956	398.07268207413387	626.8917164606047	951.6675042515193	620.5741752257001	74	32	24	127	67	0.4894783228257704	1.2140356119982512
935400000	-113848.88652662572	-110911.70539038134	-2937.1811362443887	-110911.70539038134	1166.4348810651907	0.041798682938607695	0.3562942539302225	0.05919265479065346	0.016712143691125975	0.04229573129517853	3.3551485451122743E-4	1.1425985256898388	2.3723639675826133E-4	1.0564167322250428E-7	1.114736660828317	-2339.3646525228364	130.66708057957177	451.99400779951833	496.3750858784084	909.7484029345517	551.7807458472838	75	11	48	135	55	0.4894783228257704	1.3096890253376323
935410000	-113850.45586610594	-110915.85691288418	-2934.5989532217627	-110915.85691288418	1091.0178991435646	0.041798682938607695	0.35015834651834743	0.058198492910333965	0.016318993048070836	0.04229573129517853	3.2932330116937407E-4	1.1496406140167859	2.3302168913041037E-4	1.2665389153508264E-7	1.2407214505142283	-2350.4507716491544	161.42723992042485	252.71305723962294	569.358913700839	901.06675656544	426.72905048842915	59	11	56	155	43	0.4890139992479201	1.2702701120976716
935420000	-113853.72046004527	-110928.63922902237	-2925.0812310228926	-110928.63922902237	1106.7390925795748	0.04593802446682326	0.35275544247344925	0.05850416214128079	0.018860887754089107	0.04525113445873766	3.3754233181650345E-4	1.176444770615659	2.3492891689341376E-4	1.3431549133278453E-7	1.2553155060793257	-2341.44833028283	157.0782298390979	164.48409067324786	636.9634521793475	889.3206403860382	626.4709173027599	12	60	47	155	50	0.4841115315607846	1.2702701120976716
935430000	-113897.17808719203	-110940.1313773456	-2957.04670984643	-110940.1313773456	978.056761611313	0.04363403803906025	0.34938352694551716	0.060108367016566744	0.01680188275493984	0.04181575078230031	3.384512769405663E-4	1.1595510082425744	2.4114883854834158E-4	2.252999663626265E-7	1.5094466384434746	-2349.4059794812492	154.51500990294903	115.07671234925887	671.7574743696675	949.3649956881144	463.87594240631466	9	69	83	127	36	0.4806132119375074	1.2654836140351278
935440000	-113856.4331205811	-110906.4396452368	-2949.9934753443117	-110906.4396452368	1095.6299945022163	0.04557155778569397	0.34938352694551716	0.05664396672377195	0.016187942750656454	0.0401204703383899	3.324784037550614E-4	1.220898575565013	2.3043690414832334E-4	2.010954686292325E-7	1.448645320623978	-2340.8747300798454	173.9340131964693	157.9027365268822	617.6887098541388	890.2027685093235	702.5330062001007	54	29	89	60	92	0.4806132119375074	1.2654836140351278
935450000	-113846.57046966538	-110927.71955064949	-2918.8509190158993	-110927.71955064949	986.6649458782026	0.042645400810098925	0.35633170766237443	0.06267072622481887	0.01915656230219852	0.04504762044703674	3.4045605722090097E-4	1.2057239768526682	2.2431822226808606E-4	2.0245573262127114E-7	1.4740163411850618	-2342.5546876339963	149.28357755048557	182.58329184224058	717.6505187807572	944.4323575939887	490.09042640228944	70	11	94	114	35	0.47991762346477307	1.2177591351349855
935460000	-113846.200731663	-110913.50282626222	-2932.6979054007807	-110913.50282626222	944.7847525862588	0.04415914905246949	0.3685315366472977	0.054973460880998325	0.01915656230219852	0.04383415822092144	3.4485981399914997E-4	1.1772704540892813	2.34572634966589E-4	2.0017431587223822E-7	1.412652689788427	-2331.664694008201	144.87223893703413	129.37545628937153	638.8097685255879	933.186126759533	550.0286592343774	63	13	112	99	37	0.47991762346477307	1.257258030433883
935470000	-113864.00101203697	-110915.05597795037	-2948.9450340865965	-110915.05597795037	897.9484922781596	0.047590068715727366	0.37124323418381344	0.06264405923280858	0.018882302225934518	0.040628799336963776	3.481338302767659E-4	1.2652237735024292	2.454720460183011E-4	2.2587492633974346E-7	1.4052988642132047	-2319.6961400627147	188.11136540353888	177.2797458366977	447.9955870443316	808.8520499347749	528.0906801312319	17	59	73	126	49	0.47991762346477307	1.2415712843600313
935480000	-113866.79131772615	-110954.5476813176	-2912.243636408541	-110954.5476813176	822.215674197842	0.04571565496613556	0.36744282370988113	0.06182019524514527	0.01930405042937729	0.0412697552856426	3.477556968888101E-4	1.25057814691693	2.483559105031527E-4	1.932797215206208E-7	1.39152483290698	-2309.8309403969038	149.1421004640478	201.01956218494274	393.93575641960825	693.6308588130032	612.4673445575943	64	8	76	133	43	0.4816822732081419	1.28037695039214
935490000	-113827.53475232724	-110930.50726712513	-2897.0274852021153	-110930.50726712513	855.9641371499806	0.04100795032378424	0.36474490608466054	0.05598063914036574	0.017139622047914648	0.0412697552856426	3.5897012966757807E-4	1.199190237610868	2.572336902910166E-4	1.4611530138270898E-7	1.2488853332726173	-2319.777690464636	121.62372513176321	97.16116052749263	552.6197817308182	773.2664995580717	654.0396700669708	71	2	65	144	42	0.5006619525116965	1.3896176413437242
935500000	-113878.10840018891	-110929.3133352152	-2948.7950649737013	-110929.3133352152	920.3083339144933	0.04474174848555524	0.3640902426877392	0.052771050100672914	0.017139622047914648	0.0412697552856426	3.6404099742042896E-4	1.2271599286380206	2.6690533937178215E-4	3.329911608196562E-7	1.610748028454868	-2303.6348623382614	175.95004820689	376.6175732678413	378.7545737907137	785.2841374537917	523.981797809523	77	12	37	157	41	0.4864253828808972	1.2731349932432723
935510000	-113809.59575403106	-110924.46754182207	-2885.1282122089874	-110924.46754182207	937.0204833225291	0.042763590915758175	0.3640902426877392	0.062166773885017956	0.01731063695279794	0.042166525920498396	3.8375491019924604E-4	1.234070360402697	2.7278856960502557E-4	2.7472129705990763E-7	1.5177567677844044	-2292.4817921830327	147.51467519478385	115.20921623007109	358.2506891561063	730.2174985838489	432.94974068772194	14	54	65	166	25	0.48023765361112913	1.3623692385809658
935520000	-113791.92208704464	-110935.20705212091	-2856.715034923735	-110935.20705212091	859.8645427846097	0.045345270481888265	0.3707062597486574	0.062166773885017956	0.018525400338297783	0.04425056021765461	3.7938687953927865E-4	1.2401811715405937	2.535476549191879E-4	1.9432121869166467E-7	1.418477147215909	-2310.214501604501	162.58267949971486	99.40394981706478	440.0989177008227	995.7603982949748	531.6036653681381	20	52	64	123	65	0.4849460074985035	1.2449225624507925
935530000	-113792.80173401044	-110910.13064702904	-2882.671086981397	-110910.13064702904	847.1842803745841	0.045345270481888265	0.35263991943534245	0.057100905640179715	0.017105686528822554	0.04736259535961628	3.840157584573642E-4	1.231974718636545	2.55977490801813E-4	1.7927725794383487E-7	1.2968587876786586	-2312.8506277578113	131.9640554771533	153.18111557162786	671.7451947787603	638.2651584351269	337.7730277254653	66	20	97	131	10	0.48557972734540455	1.2698850559441672
935540000	-113787.01895936707	-110881.39656650089	-2905.6223928661734	-110881.39656650089	810.9096754548046	0.04302120501580153	0.36521706526492476	0.057910904933253564	0.018232424293270606	0.04321937722623149	3.7557361756379907E-4	1.2104555285449727	2.6572742419932904E-4	2.176846868503159E-7	1.4196873990583463	-2314.45899903738	139.01944607809057	639.0454311444388	914.2663549671266	820.4765614242968	566.8702836949464	84	48	53	16	123	0.48557972734540455	1.2237843798761603
935550000	-113781.74312678145	-110892.98240501115	-2888.760721770306	-110892.98240501115	1111.9666873368874	0.04302120501580153	0.3537283791045507	0.057910904933253564	0.018232424293270606	0.041203127360352206	3.8208985247775544E-4	1.2761322744343389	2.4411382726603615E-4	1.8290707971127462E-7	1.3420717760456233	-2324.3102456578094	125.80738421377387	340.28268411161577	735.3207771379506	300.50952934417734	733.8804321183179	61	42	123	16	82	0.48555290235267257	1.3722037522769601
935560000	-113826.34180063629	-110934.65837784339	-2891.683422792904	-110934.65837784339	1171.529800291817	0.04694871410811872	0.35750025745211617	0.057910904933253564	0.019836827072786903	0.043881549694870785	3.7809469847010667E-4	1.2471755435507743	2.2486111424112052E-4	2.4171921059868084E-7	1.5126404633571375	-2334.1241833045715	171.66642225920023	290.8674030654588	623.6617023454603	893.7548457137524	778.3150033492026	79	10	44	46	145	0.48788046828008624	1.319494261397728
935570000	-113813.73565556858	-110920.68677851224	-2893.0488770563334	-110920.68677851224	1061.1075669392978	0.04566028213533644	0.35887493902130746	0.054367531597614954	0.021831758093277844	0.043881549694870785	3.776407738962295E-4	1.2496605297505265	2.2629945260506092E-4	1.5276176586726673E-7	1.2736530908902806	-2344.7128890362856	204.7779637649406	202.23679418403165	208.98359753697392	739.2833047522398	841.7213126394208	21	33	34	122	114	0.49210776733364053	1.3068176282614679
935580000	-113797.74849696843	-110889.81616607387	-2907.9323308945623	-110889.81616607387	933.4021167972396	0.04127487375373904	0.35887493902130746	0.054367531597614954	0.021831758093277844	0.04265786437440004	3.8748707885366427E-4	1.2865628585863649	2.418872426909585E-4	2.7603130519545654E-7	1.5084104960818046	-2325.5044898300584	184.57387312412263	118.11296491870073	194.7321827311606	735.1333332355338	590.827718973435	15	46	26	184	53	0.4852778716583431	1.3068176282614679
935590000	-113816.18843648995	-110927.77744766208	-2888.4109888278635	-110927.77744766208	991.5348714757099	0.04698618970344524	0.35887493902130746	0.06359622389719374	0.01767922152943164	0.04344997181341201	3.78149850185546E-4	1.232286502080834	2.3419023709957801E-4	1.9643626486930812E-7	1.377812208832106	-2315.77822069078	164.52647835711323	659.0131736674443	432.58722144996426	871.1426279801984	623.7830264996721	94	56	6	134	34	0.4852778716583431	1.3049150404461118
935600000	-113779.4536869721	-110898.04737417953	-2881.406312792572	-110898.04737417953	765.0486753383847	0.042707677179190225	0.35887493902130746	0.05659606194893245	0.017652230995929538	0.044645742543785	3.903693559728349E-4	1.1869743217897974	2.668264039742434E-4	1.2541591973936642E-7	1.1170387727388995	-2317.4320074897087	154.90977849332162	194.9414943272687	467.8876744553043	679.7940091873627	582.1282200810474	72	11	1	209	31	0.4852778716583431	1.4157979448083373
935610000	-113775.71484736173	-110900.94087985225	-2874.7739675094845	-110900.94087985225	805.3896551375412	0.04249940012993733	0.37446883744461434	0.05909204504095855	0.01840192728904089	0.04746679576414401	3.824477473477561E-4	1.166290849915393	2.5818359355431355E-4	1.9044666490476132E-7	1.38299115098015	-2324.38777617173	530.4695739378619	170.8193519585725	180.17638154238205	833.8129848481364	643.4869738752691	7	25	59	160	73	0.488683051484042	1.2896447009020997
935620000	-113801.60533133254	-110920.60939694088	-2880.995934391655	-110920.60939694088	856.0247493688802	0.04619957500517907	0.3833709907769287	0.05909204504095855	0.017227130472203242	0.043069883569031395	3.844598615314469E-4	1.2030199243775421	2.5984503876764033E-4	1.564809297385957E-7	1.2438456048159023	-2311.3733457764743	550.1222932114745	110.56324733802272	169.62691052316947	850.8847607376088	444.89299159015155	3	27	61	185	48	0.488683051484042	1.3768870852733104
935630000	-113807.52077548849	-110921.8240639195	-2885.696711568991	-110921.8240639195	900.6529838147409	0.04298775415022915	0.3494549473511405	0.05729175441237908	0.0183063268021649	0.04345503787157306	3.862421586561873E-4	1.2029395696959004	2.5952871387706545E-4	5.214572712865741E-7	2.106106656899814	-2311.867851462321	228.73908130261756	137.94015334494338	253.80068760952906	676.385861911349	358.2877005328981	6	75	6	209	28	0.49158114553296633	1.3797846652899328
935640000	-113809.35336671288	-110909.43181322727	-2899.921553485611	-110909.43181322727	885.7554406721523	0.0481176529519782	0.37790816276994615	0.05729175441237908	0.016334605465820343	0.04257393695168486	3.635243330538173E-4	1.2335098491897358	2.5374299929387394E-4	2.1772319691326067E-7	1.4805677540340383	-2309.796955817317	219.24774615496216	122.70012037904208	405.28825907324966	740.4809456722504	261.6055789753998	15	70	20	190	29	0.4854874712089867	1.2820292598167886
935650000	-113829.30781819623	-110937.48763230798	-2891.8201858882567	-110937.48763230798	896.7849059807279	0.04759041881366127	0.35192760523063976	0.052507017725534365	0.016334605465820343	0.04045044564080761	3.7369269330583317E-4	1.193792820890329	2.5773098861440796E-4	1.771708553515536E-7	1.292473398467183	-2293.153087009536	542.7786818516375	96.52650584628225	479.4513430871028	851.8615020437319	410.95068727605036	11	73	20	193	27	0.4874710203946726	1.237806584674868
935660000	-113860.51233709416	-110937.27900547802	-2923.2333316161344	-110937.27900547802	981.6439093397618	0.04476142661260366	0.37697213807316277	0.05734200830787135	0.01734213349229851	0.04336954236751276	3.7110940197822106E-4	1.1272984552147043	2.528016257677168E-4	1.4400053333334219E-7	1.1582306501546764	-2304.722117788039	238.5299309076639	159.31510996305153	351.46110996479644	671.7895992914823	522.3604077993448	19	68	2	198	37	0.4874710203946726	1.3496569266638399
935670000	-113853.23772593976	-110935.2481999352	-2917.98952600456	-110935.2481999352	1038.6562700956829	0.0459632993252545	0.35607518700620844	0.05800329566411049	0.018468320083735758	0.042738005715803024	3.7296373276042355E-4	1.1627027693002094	2.59339005896171E-4	2.724947022589017E-7	1.5134143755650233	-2295.3227884294256	36.30447531654668	105.4877437250101	179.66075516324705	705.1999856848719	550.713789921016	4	38	43	193	46	0.4874710203946726	1.2474309259469512
935680000	-113888.98236773907	-110944.65823586969	-2944.3241318693763	-110944.65823586969	1068.4455155088895	0.04319996982379754	0.3456590365519783	0.057646203406216394	0.018468320083735758	0.04620478879891536	3.7336238240088626E-4	1.1679580889963732	2.639324746269656E-4	2.138765239247813E-7	1.3248810228487273	-2296.8995602074433	117.10447994466809	261.1864731915282	555.0214690822382	811.4185350944941	383.6624961161214	89	1	43	151	40	0.47905939636709927	1.2474309259469512
935690000	-113858.6853973134	-110944.24946022786	-2914.4359370855314	-110944.24946022786	1003.7210424661721	0.04341786389284805	0.37245255990709425	0.06224279110762145	0.018468320083735758	0.04620478879891536	3.68659161284262E-4	1.1720660027670304	2.553613164834496E-4	2.1718862282324324E-7	1.3858091720140515	-2299.4730268032254	131.41510504447416	154.2051365095969	391.7889370921449	685.1420154462508	314.71612749742735	65	13	1	207	38	0.47905939636709927	1.2049405894382599
935700000	-113804.74981246688	-110897.97413904939	-2906.7756734174895	-110897.97413904939	846.538090934118	0.04488657676624924	0.3525917637543967	0.06224279110762145	0.020002485833680618	0.043974451475153525	3.7624390019125233E-4	1.185384788100763	2.675576896428391E-4	1.8744804465029012E-7	1.2855974588008074	-2299.636920209585	170.43213184981306	117.17367667171364	177.96389549127775	673.6865391851815	330.40306942946376	19	46	22	198	39	0.4777562996237664	1.2680842742279934
935710000	-113821.16853750763	-110920.61677147797	-2900.5517660296628	-110920.61677147797	881.3814352924294	0.046529465147337225	0.3747649500143051	0.06224279110762145	0.019724188735593142	0.045079531318289304	3.668404878353222E-4	1.1871467979984174	2.654925299121242E-4	1.2233328354552875E-7	1.091033961235802	-2287.274078976987	357.65235404385857	112.65999488924075	289.8024357374262	789.4913153723134	394.88577675695643	11	75	8	179	51	0.4806246591544296	1.2304529905063821
935720000	-113817.87615806084	-110933.50781704302	-2884.368341017822	-110933.50781704302	861.9663252216925	0.04610169211213787	0.3665501443083529	0.052360234616827796	0.019724188735593142	0.044445023348751056	3.723665915925505E-4	1.21442982135314	2.674120127731115E-4	1.3100975600155237E-7	1.1424541194092752	-2295.6214003830933	268.86122039576105	154.88481080089886	436.6746300787066	800.4109520545693	547.1439566737415	9	76	18	174	47	0.4806246591544296	1.2304529905063821
935730000	-113823.58340608605	-110938.34558762034	-2885.237818465708	-110938.34558762034	817.2995488962148	0.041086762606238704	0.34270339842381015	0.05367956839848046	0.02000526231262207	0.03840396090233101	3.689651786731913E-4	1.1938081809088468	2.7207949944196293E-4	1.6781661826931525E-7	1.2806258072382568	-2306.896702213292	180.84146368486998	82.1707636268661	301.68097849961254	918.690125621024	465.98554723051234	32	48	13	174	57	0.4806246591544296	1.2304529905063821
935740000	-113769.45479562334	-110915.80046152798	-2853.6543340953576	-110915.80046152798	756.7186315742912	0.04175014390451444	0.372010492297938	0.05615255374285607	0.018631435352444364	0.04426536581800314	3.824840686594111E-4	1.234911889307106	2.8471543486447565E-4	1.288457178868425E-7	1.1517143022353347	-2297.908326708842	281.8393083703266	109.80822052945523	315.9830412518956	779.3255254479146	363.03384774286087	21	67	11	169	56	0.4806246591544296	1.2375839008207024
935750000	-113816.05391000528	-110925.1489119462	-2890.9049980590826	-110925.1489119462	796.4869657626845	0.04339020584545471	0.35931503567563394	0.06604152879386199	0.021504025958606683	0.04237579432161043	3.704013349173495E-4	1.1446721109572877	2.7805033874688277E-4	2.1137833117711645E-7	1.4142264257146402	-2295.2753419928645	350.8781026120172	88.15703857624901	229.48170318991103	940.9258108822612	435.3217575973684	14	56	24	168	62	0.4806246591544296	1.299927828966401
935760000	-113819.90670136768	-110947.96297489398	-2871.943726473708	-110947.96297489398	812.8172377335927	0.04339020584545471	0.3666111333655597	0.06604152879386199	0.01728403968301171	0.04237579432161043	3.823986102979277E-4	1.151504038884688	2.9746589740347094E-4	1.5469090003474402E-7	1.1837412639011395	-2278.6931162037376	264.94629843166075	75.38037583776074	275.9467240324119	830.9634620475781	389.5003268978456	16	60	15	177	56	0.4806246591544296	1.4110774451639447
935770000	-113804.49252329183	-110926.05139626708	-2878.441127024751	-110926.05139626708	720.9609830068665	0.042127140732222006	0.35869141257223996	0.05167674058607247	0.01728403968301171	0.042852965607328125	3.652364717491915E-4	1.2176551414832681	2.9347366800201854E-4	1.1867700206262322E-7	1.1016610900134751	-2286.8290225498167	215.8120117846785	89.47552282354896	502.74048965959514	955.9853220503868	358.2430313735512	24	45	36	156	63	0.49926454946937554	1.3934768434607507
935780000	-113773.06600768876	-110911.80173933598	-2861.264268352774	-110911.80173933598	642.6335905871705	0.04396669179396732	0.36454830824193424	0.06210658633012448	0.019169055599106734	0.042852965607328125	3.7260615975048643E-4	1.1463670654593894	2.8389809758741676E-4	1.108952221312904E-7	1.08399511256084	-2296.9661372380797	197.95073678025915	85.81654809789126	329.7613990588877	805.7316398102981	367.2303260855461	19	46	28	175	56	0.488047924417006	1.4192854745442884
935790000	-113813.52615906572	-110939.13926964274	-2874.386889422976	-110939.13926964274	762.2370080310839	0.04321497699073913	0.36454830824193424	0.058610030748489216	0.018967399272165134	0.042852965607328125	3.582964262982663E-4	1.1323140415370267	2.8514406633469406E-4	1.3905209363179712E-7	1.201870281703167	-2285.565729014412	409.95706825720896	82.40776377629389	172.28362222333297	790.3653185735258	399.2976669866351	16	48	25	173	62	0.488047924417006	1.2821419543008472
935800000	-113849.81698346185	-110933.83705167862	-2915.979931783219	-110933.83705167862	917.6061196133467	0.042544360225912646	0.3532008163304178	0.06191572169991047	0.016815775339057	0.042298750066419595	3.645891348678153E-4	1.1392478402036517	2.7217548255687563E-4	2.0758018137108943E-7	1.3127701703460275	-2278.060629195593	221.13405501577265	67.6460887950811	321.1321925735052	700.8647577416313	439.01395533174076	22	46	18	178	60	0.4909866138360937	1.2821419543008472
935810000	-113822.52341021372	-110926.14326996429	-2896.380140249425	-110926.14326996429	798.2455933041759	0.045525462889608084	0.38292677417222765	0.06462406739963712	0.017014878475149445	0.04626963735086509	3.9188079927491404E-4	1.142943410975865	2.9032774299300604E-4	2.711486403692534E-7	1.4238489485613275	-2273.523723541451	175.5570182946109	93.07207083371193	293.8156622786647	759.6944238242041	426.325346211333	12	55	24	138	95	0.4909866138360937	1.3978318566210184
935820000	-113843.3163187485	-110906.76411127855	-2936.552207469957	-110906.76411127855	835.9893367022033	0.045525462889608084	0.36442932614481227	0.05790637871838823	0.017672133788544816	0.04756890728490789	3.7625811596839854E-4	1.172319983595425	2.671161971364204E-4	2.1674133025650138E-7	1.292021151897542	-2279.625122261517	120.55411924201817	62.191867300294874	231.75242284826018	702.7309228872223	395.4529532447935	42	29	22	169	62	0.48080256703736424	1.185422000953588
935830000	-113819.83327878197	-110912.99664224818	-2906.8366365337893	-110912.99664224818	897.9225352326964	0.043361248847091895	0.3585679220692705	0.05825849678619418	0.017672133788544816	0.04666747883792151	3.810206174939165E-4	1.18835898555653	2.764009546828948E-4	1.5733156390277944E-7	1.1517211806355734	-2275.522610217498	165.9400727783257	205.2654369130488	713.309247921428	835.2088408456627	361.12122180486995	75	21	11	157	60	0.4839205106964019	1.2705669336582848
935840000	-113791.9715941576	-110874.45312029347	-2917.5184738641187	-110874.45312029347	1115.5588121862809	0.04586484056722101	0.3585679220692705	0.056611453797874835	0.017672133788544816	0.04274295527875832	3.66842184118947E-4	1.1991136318972846	2.6125490963708635E-4	1.879990969441903E-7	1.2506784875354513	-2268.811304595261	139.46671985642035	485.3581967131768	833.5219835955469	348.637063294333	571.3984136780937	89	33	140	61	1	0.48556362575740036	1.3070838330895391
935850000	-113766.90287413586	-110895.54831154505	-2871.3545625908123	-110895.54831154505	949.2795672589094	0.04586484056722101	0.35136375402408776	0.060289622042881394	0.017672133788544816	0.04465637385252582	3.755371454331668E-4	1.1961429017032885	2.5908670309076893E-4	1.302419495979426E-7	1.1395008078398217	-2286.7269222357854	152.3119552369878	435.4044176607443	620.0854760821397	635.1562239573749	416.21865397873637	91	15	135	32	51	0.4860810837396473	1.3070838330895391
935860000	-113819.48052698502	-110923.17304441542	-2896.3074825695917	-110923.17304441542	881.4849071355279	0.04586484056722101	0.3691825279958586	0.052900654362639854	0.01902722023357895	0.04465637385252582	3.914023061292741E-4	1.1801331220308742	2.832221038796487E-4	2.2479539806395783E-7	1.2961210119225444	-2263.5709804183207	144.6040441622744	261.90637046288003	837.0574995076423	574.757585421249	373.06675892993854	92	3	106	74	49	0.48028979082623435	1.3070838330895391
935870000	-113842.43158187556	-110929.22476847292	-2913.2068134026285	-110929.22476847292	750.5266850579281	0.0418217730922542	0.36739808334415686	0.05806881008056557	0.01544507195304732	0.04334811674081022	3.8464710113586683E-4	1.146867291362607	2.9194663736306035E-4	2.8443721735577966E-7	1.4217902608271673	-2252.4489771382523	160.6180956104927	525.1528638884215	824.8568483645028	682.618672204165	357.94770663368655	87	48	125	1	63	0.49344615797878116	1.3110429956232321
935880000	-113800.1024450107	-110917.8783738235	-2882.2240711872023	-110917.8783738235	763.092470947727	0.04837908103720033	0.35721520820395547	0.05806881008056557	0.018600857077022873	0.04011253135421398	3.897188306037592E-4	1.1760010361124589	2.828195629307221E-4	2.078538015526592E-7	1.321186287252893	-2278.9500622668947	156.7813785587172	272.89790534374845	664.3950657058847	652.7858886051808	332.0473007789687	73	14	18	166	53	0.49344615797878116	1.326055842449596
935890000	-113832.3534287279	-110928.15801441084	-2904.1954143170615	-110928.15801441084	749.2020818887587	0.04219201905528758	0.35721520820395547	0.0622881099544949	0.018600857077022873	0.03777234111233049	3.944540993192525E-4	1.2117134190476497	2.783959639553088E-4	1.866646934491558E-7	1.2087479960832008	-2281.280941312896	112.13308428316013	183.7030985895645	587.5536227504915	764.5695904319132	374.174681806872	41	51	61	144	27	0.49344615797878116	1.3975465618653988
935900000	-113830.48230356621	-110946.86130038736	-2883.6210031788496	-110946.86130038736	850.3383032399718	0.0417144602440812	0.3712603431053491	0.05739760581829769	0.018600857077022873	0.04554076044925377	3.938701079938272E-4	1.1052196052113785	2.8457749328396906E-4	2.474229699633192E-7	1.3641239224087005	-2255.707405066981	105.84282333348487	237.20349839264645	730.1461154877569	621.9761886055851	422.81332971956886	43	53	1	152	75	0.48953549897258825	1.23099821494005
935910000	-113881.53446156836	-110970.81858613815	-2910.715875430213	-110970.81858613815	940.4348474980209	0.044286877696517936	0.3597005889973478	0.05862435370108726	0.01744650068650584	0.044371254751281335	3.933122569218239E-4	1.1598431665336613	2.8737901524964425E-4	1.9371793258291953E-7	1.1679263832109132	-2242.332943314266	188.7007609287529	101.09624192452381	115.38011377837864	737.2240214809799	362.23653727036714	7	34	46	181	56	0.46812395757969555	1.16149478466333
935920000	-113840.53752052049	-110923.66933629278	-2916.8681842277156	-110923.66933629278	806.7710263203527	0.041062765064920466	0.36477440919912124	0.05862435370108726	0.01884554526698837	0.044371254751281335	3.713643317776786E-4	1.1529325218856514	2.7467268582427297E-4	2.297214630495714E-7	1.30949038445393	-2253.8373652384394	172.20494204576391	72.60638435070707	127.46514708175022	648.2204019485912	464.32479058938515	14	19	56	175	60	0.47431900883701833	1.16149478466333
935930000	-113825.37821565886	-110926.96685149374	-2898.411364165123	-110926.96685149374	876.5913474687449	0.047790629635476915	0.3620014683454324	0.05862435370108726	0.021574751677527308	0.03963845952575866	3.7741905788504386E-4	1.0806259014066375	2.74758662071594E-4	2.24803641927672E-7	1.3358684185170269	-2265.659599489078	222.0089424928801	53.675907105667626	135.53372779053075	621.6507617549236	420.4268760646955	9	28	47	187	53	0.4654556230533689	1.16149478466333
935940000	-113781.98141431143	-110922.81621373763	-2859.1652005738015	-110922.81621373763	820.984592125119	0.04076494214044311	0.369632971262007	0.05924221396739288	0.017500699676868257	0.04853190489501027	3.9178075379004145E-4	1.1560549087358607	2.8360120294382605E-4	1.2756969436129142E-7	1.0749312385788157	-2269.541107774255	172.31462715350915	79.95406802118391	150.83495031992922	724.352126822244	501.40239058782015	22	29	38	182	53	0.4654556230533689	1.194544442323371
935950000	-113775.13979442416	-110915.91982929474	-2859.2199651294163	-110915.91982929474	913.647445797089	0.046454550714929745	0.369632971262007	0.06210675665465503	0.01801203160166004	0.04853190489501027	3.8148372163456873E-4	1.1990461200745917	2.698459028950516E-4	1.3236646470238185E-7	1.1159167114850177	-2267.856750452045	214.44206341048755	46.33514459098153	158.42953856721135	811.9587786890098	300.6772784783875	10	21	62	173	58	0.47416909818984165	1.1647364088359677
935960000	-113775.79280392472	-110909.90410205536	-2865.888701869362	-110909.90410205536	909.3167924088604	0.044196018775645184	0.36654969146069644	0.05903406722754887	0.01835587924041051	0.043544252517400836	3.8121412577656456E-4	1.214527223722215	2.6814005808893274E-4	2.1404961793482932E-7	1.3595239276782165	-2258.1278903381053	628.6834800782951	42.5746382412264	132.11752728496825	838.1607251577612	254.59690556487072	8	23	59	181	53	0.4821004055095092	1.1972660269717368
935970000	-113751.12160023284	-110914.692219057	-2836.4293811758466	-110914.692219057	917.4260258435085	0.044917174485299145	0.3596212716939378	0.057302833174999665	0.01835587924041051	0.044808501780580566	3.8676983260459537E-4	1.1914790353253573	2.6255159520653453E-4	1.1085801719051311E-7	1.0707032843587605	-2280.583099853859	231.0498654077298	89.7964190017712	162.4418129985929	710.1047004320758	434.37163304966276	11	26	53	171	63	0.486319586727577	1.2772111355975153
935980000	-113777.7033056909	-110918.7602265532	-2858.9430791376994	-110918.7602265532	985.7964340674964	0.043329828551778415	0.363215303929398	0.06229028081319122	0.018536585546053853	0.0403669849646092	3.723854695067794E-4	1.2193923596770249	2.5407807388474373E-4	1.359801224267439E-7	1.1739293672380913	-2282.963970710446	109.23453759883442	169.9996845599447	125.3925784761429	870.6134083092895	429.8074298394607	5	3	81	171	64	0.4864365504628914	1.3472170421222645
935990000	-113782.64233378487	-110916.82055695169	-2865.8217768331806	-110916.82055695169	1089.315263222906	0.04537289852217764	0.3567219122064123	0.06240758010692138	0.01694066180735004	0.04713603894402833	3.9235093409380363E-4	1.2042036278880661	2.50221552780542E-4	1.8078565070615113E-7	1.260642080864366	-2277.779400614918	143.62014072398603	154.9436397650101	130.4217454501479	879.7391044681275	343.90551118544084	9	23	61	173	58	0.4864365504628914	1.2468974554380594
936000000	-113773.41563533644	-110913.34585332382	-2860.069782012627	-110913.34585332382	1050.528106392966	0.04562560895556156	0.3627935020904055	0.058788066741482674	0.01899368470318382	0.04713603894402833	3.935979781618821E-4	1.1836808920766042	2.61190739803047E-4	1.3608439919308363E-7	1.0931881338705065	-2258.7235876129025	164.1079363400864	132.3263886336562	340.6272912726978	791.3512516287028	485.0464124527247	16	74	3	166	65	0.47611619827046836	1.1810339835560613
936010000	-113751.02368716043	-110897.8102865141	-2853.213400646324	-110897.8102865141	1002.4070546456304	0.04533718603100903	0.37503302981851167	0.0569241590236792	0.01899368470318382	0.04713603894402833	4.2514505066605884E-4	1.2004720488684266	2.647519915734874E-4	2.6828162962205946E-7	1.4033717145033098	-2266.553908120837	202.21424939036694	114.68581733271965	344.1551320408556	793.6258848460967	364.60658909314986	17	70	24	152	61	0.4844414476664331	1.3434911797723514
936020000	-113741.85965583078	-110907.51833964142	-2834.341316189352	-110907.51833964142	1033.3249527281323	0.04857438944516101	0.378064258285371	0.05952006659396014	0.018599795893754937	0.04289778642373826	4.2413931585467095E-4	1.2717633540562638	2.574536780594512E-4	2.367226263759653E-7	1.3402582979844933	-2258.813031749194	96.2596047929456	234.81117632762317	471.93727933735215	717.2770817441261	397.9833425321053	77	10	55	121	61	0.4844414476664331	1.3386098679329692
936030000	-113754.50910327482	-110883.01588945265	-2871.4932138221616	-110883.01588945265	1082.2395157063145	0.04826937224410817	0.3568561680150241	0.06074155336976809	0.018599795893754937	0.041493500542508666	4.282707389001793E-4	1.2042260167793408	2.7439393841611933E-4	2.444318809474214E-7	1.2844375869073783	-2248.3931019054676	101.12937751803682	188.4591424888302	527.2192954612794	822.255545206862	377.3655180419821	74	9	75	106	60	0.47371782937049234	1.2608026594758288
936040000	-113804.26853904776	-110918.39976824421	-2885.8687708035363	-110918.39976824421	972.0176452138203	0.041848723043324286	0.3721027182910384	0.060922306583162826	0.019306850200594045	0.04436283090096665	4.2192423203903356E-4	1.2079142802264102	2.817164081310563E-4	3.0183137803936746E-7	1.4151674732766355	-2259.0646994336407	130.36331211587742	382.1659708598525	465.78792111993573	847.5883534439595	523.9048920439961	90	11	51	110	62	0.4835154596292306	1.2608026594758288
936050000	-113787.7309248721	-110912.3739730262	-2875.3569518458935	-110912.3739730262	924.7735367456166	0.041848723043324286	0.3693152381940994	0.05790181339600606	0.019306850200594045	0.04587044907074251	4.2029527554804624E-4	1.1637020892771495	2.8302187708239093E-4	2.8017805784303136E-7	1.3901090026678895	-2259.342044789308	271.58437677895466	111.34233200663473	451.68099877908253	694.0182265530528	449.49467188902344	16	61	55	123	69	0.4735589885162907	1.345924170283432
936060000	-113804.68078325546	-110928.72694925523	-2875.953834000235	-110928.72694925523	1011.6840419878407	0.043647793074302214	0.3693152381940994	0.05804732478566962	0.016646854256108148	0.044400811553655606	4.2927753196984794E-4	1.2009789384054734	2.85278362893141E-4	2.2116280550030757E-7	1.2002311188512493	-2231.4082749569343	207.87145269362682	106.09013696090753	565.7274319658027	556.6859709370776	370.0811200703523	4	83	42	160	35	0.4851148465581821	1.3421105831927165
936070000	-113772.60435061791	-110902.8115084349	-2869.792842183021	-110902.8115084349	1028.762868775542	0.04283031913737984	0.3512378895038447	0.05776347598346487	0.016712240508959707	0.04273795391702125	4.1970728640121314E-4	1.2056577290867239	2.699395850278339E-4	3.663980754969136E-7	1.5472028871654049	-2241.2215629287157	110.4310657674146	113.00602745784546	354.324656365	878.6890319859734	447.18689417206036	55	29	41	152	47	0.4851148465581821	1.3421105831927165
936080000	-113784.95335036758	-110911.76236992648	-2873.1909804411016	-110911.76236992648	1022.7139152094022	0.04283031913737984	0.3503421090347883	0.059564888355451755	0.016508035645492605	0.04273795391702125	4.1073311715452576E-4	1.1659527142493715	2.7048819727056245E-4	1.7394725810947202E-7	1.131600083100732	-2241.5513781785558	109.74186962219592	500.6111474935851	868.1956875866124	778.7123522041204	432.74292081130295	91	43	15	133	42	0.4851148465581821	1.3421105831927165
936090000	-113767.4585377742	-110874.42828915868	-2893.0302486155288	-110874.42828915868	974.0625691509665	0.042570227450660816	0.3503421090347883	0.05716525727739811	0.016731047756596746	0.04302022297052733	4.169032306080386E-4	1.2781634328417264	2.6392415175122125E-4	2.4014834296439816E-7	1.2633914272793396	-2247.6445850840514	119.56988259579457	461.78798298602965	846.5498783765968	567.3400166893723	443.31156454890265	89	36	75	71	53	0.4894044348332188	1.3039707557230986
936100000	-113799.77501404205	-110894.29338664716	-2905.48162739489	-110894.29338664716	1031.4033571747875	0.046414041451014264	0.3561089276598031	0.05603225544615928	0.017483634544880347	0.04247725957555773	4.2685467234038026E-4	1.2953612182678655	2.695159518954694E-4	2.7567865151578146E-7	1.306737253158254	-2262.0290596949526	103.1516033893336	152.0243231515208	368.1001365266129	667.698368871732	535.1168625215267	90	3	5	196	30	0.4894044348332188	1.2999856516446486
936110000	-113792.79122005231	-110896.53671670966	-2896.254503342657	-110896.53671670966	1160.2325146422245	0.04044120872037154	0.3587425229052538	0.05703622178293939	0.018264022046786593	0.03831463861152671	4.274857185023081E-4	1.2542639339909016	2.625394772583021E-4	2.5789098968504756E-7	1.2806841556067623	-2258.2001353912765	120.15582245851316	276.24324377865395	664.7951840009569	624.544985123143	1452.448655981952	86	12	24	199	3	0.4902512883576227	1.4061306447113482
936120000	-113771.34190179069	-110907.48612531615	-2863.8557764745387	-110907.48612531615	1200.9485102919405	0.040697999801252674	0.3645764840659763	0.05703622178293939	0.018264022046786593	0.04611504183492448	4.3102517472430867E-4	1.2352021921090353	2.5713647220809504E-4	2.2150062525838969E-7	1.2490026075999072	-2259.2898989568707	123.39576207259046	538.4345278785769	483.6599163047671	661.3869916009071	365.8631845895849	88	8	23	146	59	0.48429902170303113	1.320976719550156
936130000	-113814.53241729634	-110928.84275873155	-2885.6896585647914	-110928.84275873155	1474.0070276091278	0.040714010911118	0.3662452950022349	0.05878509536674547	0.015897109152230127	0.04965903106223409	4.160325893599759E-4	1.2093337186526623	2.3783854262483985E-4	2.020150033099436E-7	1.210084896132352	-2265.4481643336044	113.5132985607417	312.08555657653875	474.8675943118416	737.195374861511	509.10079814011453	74	12	38	139	61	0.4776658081074867	1.320976719550156
936140000	-113814.97207485136	-110934.77834817074	-2880.1937266806244	-110934.77834817074	1278.279913355774	0.043803979369680834	0.36542959256725976	0.05572442639385897	0.019315675568571875	0.04222882543239924	3.9071840867750446E-4	1.122094001313595	2.3143086171080923E-4	1.4463834293901442E-7	1.121057089694563	-2275.9354111830526	109.31883658991167	208.83568114950899	422.46706829478416	866.5769756377517	429.07412673521105	74	14	19	156	61	0.4776658081074867	1.2057817145150431
936150000	-113860.38382482452	-110959.88128849272	-2900.5025363317995	-110959.88128849272	1398.736841198053	0.04663550021192675	0.3691827520105623	0.056681638050029626	0.018563751095247934	0.04390445667516236	3.960280642927452E-4	1.1706017042945216	2.27779148461256E-4	2.2301997182061645E-7	1.3080993584887004	-2280.7286373071956	122.2320489723589	467.6225024878445	1788.818017028365	822.7638019827267	399.3613614145008	74	62	1	137	50	0.4776658081074867	1.2707143419327112
936160000	-113807.11541276869	-110927.85852799662	-2879.256884772071	-110927.85852799662	1391.5202672766782	0.04739373542754678	0.38173905396982344	0.06402691863130504	0.018776790983688344	0.042957841390255186	4.1458864697345156E-4	1.176059962659155	2.3193711947800685E-4	2.020138769708726E-7	1.2304763212595133	-2274.2689500258207	94.72194969914155	168.99412914361355	540.956442719843	715.8237638987412	449.9658979074787	62	23	49	128	62	0.4776658081074867	1.2803084779725855
936170000	-113829.944672529	-110941.96502933197	-2887.9796431970312	-110941.96502933197	1416.2894564852775	0.04285553496340714	0.3499271395593733	0.05728777671772002	0.017270116541266128	0.042957841390255186	4.0773165315851674E-4	1.2253740965088205	2.271759258197539E-4	1.8177645066477E-7	1.1791710625600484	-2278.4695514558534	109.66146411788624	243.78843758498508	377.48325714341576	791.0658106382346	537.4921452734432	90	1	4	162	67	0.4760337486994577	1.2427681697214243
936180000	-113805.88340292877	-110935.32045179092	-2870.562951137845	-110935.32045179092	1305.0621862675061	0.04285553496340714	0.3499271395593733	0.06119802993149668	0.016661946675918783	0.04195406401564775	4.0281215738027874E-4	1.2792844180455163	2.2595437942993606E-4	2.0299933706316037E-7	1.2713209159434782	-2267.2151078429906	106.08860825716934	234.1514411192729	765.5345581359301	573.0137193361873	495.5386819075952	90	5	113	79	37	0.47797865910107284	1.2427681697214243
936190000	-113783.04723055034	-110918.52344173804	-2864.523788812295	-110918.52344173804	1413.208417744953	0.04424422467446352	0.3497833932300647	0.05887322365356298	0.017309238656332087	0.042451766989856546	3.9911597679808384E-4	1.2258124494030356	2.1674758230734003E-4	1.6875316585653715E-7	1.2123683865947859	-2277.1652012274567	143.57551725605978	692.0988214772339	803.0741750122158	623.6294311470572	442.7387136398581	90	62	67	60	45	0.4723239256780062	1.2262212167219175
936200000	-113827.25546856795	-110946.3012594867	-2880.954209081249	-110946.3012594867	1583.500079119401	0.04424422467446352	0.3596847688410591	0.058630297610801546	0.017276760940349894	0.042451766989856546	3.923720004607242E-4	1.2217500285394438	2.0889804711323742E-4	1.4268350628501032E-7	1.1313588574063873	-2288.175477314876	128.9833130163092	601.990266514235	659.8881758580671	913.2955532493411	488.65616880502506	88	21	113	47	55	0.48261467005279796	1.2262212167219175
936210000	-113775.48937884736	-110899.18128619935	-2876.3080926480015	-110899.18128619935	1832.168352687976	0.045974798748982935	0.3596847688410591	0.0554358547200982	0.01700255027009165	0.04063716263327184	3.8420427298146065E-4	1.220312542965385	2.047671256771713E-4	1.5230340390917006E-7	1.2201298298768566	-2298.549374806006	140.4908247849115	845.1643806027124	572.6440817867791	446.09074157942786	1620.708296191452	86	107	83	44	4	0.49285807817094335	1.340352811023091
936220000	-113740.42369762386	-110908.61399969872	-2831.809697925139	-110908.61399969872	1600.3489062803155	0.04454406613852874	0.3579667449906448	0.06620242430109112	0.017152380621564	0.04381942485765121	4.06508152476623E-4	1.2403651929386013	2.1036833571733523E-4	1.2162245998650259E-7	1.1165586561135161	-2294.8109143693423	148.73432068888937	807.647005172453	785.6309592500692	929.4365758402921	518.2574621933248	89	104	63	10	58	0.49285807817094335	1.3285501087243856
936230000	-113799.22311928323	-110937.91321338469	-2861.309905898545	-110937.91321338469	1818.2039981125722	0.044596488387228184	0.37030746614264776	0.06620242430109112	0.018930403427645476	0.0449945585018987	4.0439102993663855E-4	1.2693552420195846	2.0391372407387148E-4	1.5427359252664334E-7	1.191953246109482	-2299.2629623884854	141.86794067083946	542.442982611047	587.2792451701448	777.2276521680967	417.6717576505211	83	33	56	89	63	0.49359978430788287	1.4994042388280089
936240000	-113777.71699311958	-110924.79878401125	-2852.9182091083285	-110924.79878401125	1955.3198431227931	0.04359784908776131	0.35090351703302464	0.05869222848167562	0.017581704317807666	0.04341785488200083	3.8169252994476845E-4	1.2412266810624775	1.916155475987856E-4	1.3990603542991385E-7	1.2623019708387124	-2315.282830310761	158.35296490233378	755.9074762397439	194.77600068536452	611.2603338648705	510.92657527365895	85	150	10	60	19	0.5107900182233637	1.2931505925214724
936250000	-113826.50118633066	-110922.59923149599	-2903.901954834676	-110922.59923149599	2010.663270858593	0.040982817805592965	0.3490451523986042	0.054014480726687956	0.019562350207606525	0.04748515226378862	3.9527567400325517E-4	1.2448210178906138	1.9405653818711874E-4	2.1063795295315497E-7	1.3130504027737664	-2295.5981210716554	153.85535946009216	823.6265139971498	679.7780424432116	572.8874473268805	3466.9654472668244	88	184	8	43	1	0.49115699133139185	1.2931505925214724
936260000	-113806.28296249494	-110912.71687886339	-2893.5660836315506	-110912.71687886339	2052.1841223091524	0.0396860403048227	0.35035415759999594	0.06068405743606234	0.01673093939620974	0.0470492999895221	3.864292379099858E-4	1.2578068819725174	1.9717861442070393E-4	1.9152129397871294E-7	1.303650491857136	-2301.811357536023	127.1771023968354	650.824482299003	717.3153339413261	534.3079686966852	1002.9324638226416	84	179	12	42	7	0.4901627563804893	1.3622231756488672
936270000	-113791.25054671404	-110909.50106085127	-2881.749485862781	-110909.50106085127	1982.7216793225803	0.04565331502072935	0.3498855647132512	0.06012168721361141	0.01648420015064854	0.04618581125213942	3.887434362848534E-4	1.1794931254896863	1.9597800462712342E-4	2.0507214479810842E-7	1.3388294253133788	-2299.500014254551	147.02119327093186	806.7993989444029	338.66586984606244	688.7757527866466	798.306394514202	87	191	33	7	6	0.4839204244448374	1.3632825332256224
936280000	-113782.67275598434	-110907.26881647685	-2875.4039395075	-110907.26881647685	1943.6645127406548	0.04413758588220284	0.3747550256730727	0.05948855356432328	0.01648420015064854	0.04423107615133982	3.874109916603737E-4	1.1666026337786148	2.0215063866407457E-4	2.195712349871823E-7	1.3925849878174368	-2294.030392142977	118.05520430806534	733.1566259887637	643.6604455319135	494.91381743461966	760.6024923809082	84	183	12	29	16	0.4838017408093777	1.3609220929884474
936290000	-113804.68537667814	-110913.74354295127	-2890.9418337268767	-110913.74354295127	2196.2228815905887	0.04413758588220284	0.3516436525555279	0.05948855356432328	0.017204959374447833	0.04074780611037683	3.881659966264495E-4	1.2179030600962997	1.9715282768071886E-4	1.892243374260342E-7	1.2825535683147915	-2300.769550823456	147.5349798722031	841.1908013585565	720.2224780500948	641.8948171701212	630.393158174884	86	112	39	8	79	0.48513672434923655	1.3598440261073856
936300000	-113835.46754836974	-110936.04571351617	-2899.4218348535655	-110936.04571351617	2049.205126233041	0.04447464666389186	0.3527239439254394	0.05329085219545392	0.01727515050531054	0.041860297626114096	3.9403682070155067E-4	1.2256082284135201	2.0744286423510062E-4	3.1049679662397784E-7	1.535198713632911	-2284.081351036361	100.53840095433742	732.4560158331958	723.5163613561848	688.6807612418521	443.73691407050705	87	103	34	34	66	0.48251238187480133	1.2843339057804892
936310000	-113765.2528951574	-110896.90098681212	-2868.351908345285	-110896.90098681212	1923.9274439597853	0.045503582157535305	0.3527239439254394	0.05492029402270317	0.018349721586581325	0.04078048624096283	3.86230835763935E-4	1.2338206406793342	2.0526987170154065E-4	2.6006543692179624E-7	1.5003381548392767	-2290.2707852971735	139.60971204730103	738.6428145968017	801.9792399939128	212.95540600977387	465.19451415497934	85	162	10	2	65	0.4893421607721305	1.234418378427856
936320000	-113784.40653477673	-110924.4334674532	-2859.9730673235354	-110924.4334674532	1978.226888691725	0.045503582157535305	0.36275639019791805	0.05454803601659068	0.01691987865076544	0.04724785028023625	4.138189866903524E-4	1.2881841141627088	2.1447673446363117E-4	2.600637441475711E-7	1.4584572029614242	-2308.915902970015	145.18547739131535	773.3349333972869	726.711279205467	965.4879599170397	503.2213619687188	84	83	59	20	78	0.4893421607721305	1.3442721373801665
936330000	-113785.82918866891	-110919.88463003233	-2865.9445586365773	-110919.88463003233	1921.7213426876697	0.04308346411346778	0.35794534085701857	0.05987392120877638	0.017659342441635712	0.04724785028023625	3.83895648086099E-4	1.2486234779688095	1.9397081751612157E-4	1.677459009238012E-7	1.3192525657644223	-2320.4896082084847	157.9785503523385	199.5121100664883	717.9146679062787	1201.249060083152	589.2066031141892	83	4	167	13	57	0.48842889859642624	1.3442721373801665
936340000	-113793.3092202187	-110924.10454904728	-2869.2046711714215	-110924.10454904728	1833.131948788901	0.04308346411346778	0.3656540765947246	0.05340450447429433	0.016588026744710903	0.044258767214704786	4.0223092213511507E-4	1.2411503738249186	2.1348163363927043E-4	1.7970469198497856E-7	1.2682642531802193	-2305.199239530694	149.87455935747823	325.8898739152118	738.9411034863348	180.15401939061042	513.3546595752388	72	38	157	1	56	0.4840886688269369	1.2869966353926479
936350000	-113825.74094064705	-110944.14329989407	-2881.5976407529743	-110944.14329989407	1719.1216345377522	0.0440647155200079	0.3656540765947246	0.054608845688116525	0.01774885113362397	0.046479657066320554	3.9318271608085477E-4	1.263755818997665	2.1489181961843723E-4	2.6068328828828194E-7	1.5282545766515265	-2329.193211074295	131.63394340687157	327.65456331170384	947.3421197107571	535.3659736817676	598.5776650363953	56	59	148	49	12	0.4792401847226528	1.273461479142008
936360000	-113803.02309813711	-110918.93353726812	-2884.0895608689966	-110918.93353726812	1522.8436914019744	0.04783343739501555	0.3656540765947246	0.05827123237726229	0.01774885113362397	0.044672937146785434	3.8599768195359327E-4	1.2991849511517564	2.240741860125625E-4	1.9057125485423105E-7	1.3318040290090754	-2313.7010652269278	138.85338656892353	462.98404684566543	773.894726637583	385.54001269592266	510.4053751293273	83	26	155	21	39	0.4792401847226528	1.2421860048558044
936370000	-113845.86170912453	-110969.06110511822	-2876.800604006306	-110969.06110511822	1425.626610163249	0.04783343739501555	0.3656540765947246	0.06143199310146551	0.01774885113362397	0.04394478798998758	3.7729872962438617E-4	1.2012319532681075	2.242960196930058E-4	1.6346744208744986E-7	1.300418538913775	-2317.2955501630677	162.10092300765317	323.8826189174301	807.0633685877549	728.0767789124768	473.5945144131017	88	3	179	9	45	0.47301382472259657	1.2047771591265983
936380000	-113830.52652658422	-110939.36973663916	-2891.1567899450565	-110939.36973663916	1533.317630496989	0.04639293531937613	0.3656540765947246	0.06274256345151888	0.015671977908928166	0.042896779377058776	3.645168604020604E-4	1.1661278283554262	2.2661514094415364E-4	1.6934719637272026E-7	1.3298385839241464	-2314.4684171782405	127.64159186091292	134.83066816999573	810.9553854006659	835.5939337101422	637.9313838196683	44	46	57	64	113	0.4701920881134779	1.1879804940310452
936390000	-113841.77602632735	-110941.11736809842	-2900.6586582289306	-110941.11736809842	1628.179681074268	0.04639293531937613	0.35953952629942876	0.05836122126902401	0.017999948652578656	0.03929955969864556	3.5085937697397756E-4	1.258685475920603	2.1668643120439636E-4	1.9964644218217114E-7	1.4361506675934366	-2304.754487950007	134.83804463520934	123.59036689020513	542.8920511889751	868.9565542714597	627.1921526037604	25	56	31	58	154	0.4701920881134779	1.2660225078959175
936400000	-113862.12755015012	-110961.47191114124	-2900.655639008883	-110961.47191114124	1633.1457307614291	0.04639293531937613	0.38176895644400827	0.061405587272889105	0.018622812611224778	0.04614067910345404	3.630118508524026E-4	1.1574195981302817	2.216254855894346E-4	1.3065975232008261E-7	1.1868204386495878	-2315.8785622188234	273.8150507640128	122.49859233607897	201.3133078951379	915.7669893933838	583.1919932697899	11	42	41	137	93	0.4701920881134779	1.2571281176318767
936410000	-113883.42372720207	-110946.3138088559	-2937.1099183461633	-110946.3138088559	1474.2793015445448	0.043774693584422625	0.3586392385331883	0.061405587272889105	0.017416476262294023	0.0458683956083918	3.557713805621068E-4	1.217787245067363	2.2547213785640037E-4	2.7135243932027836E-7	1.5323875885044387	-2309.150088779706	157.7323022797749	126.54599181762636	316.90714410116533	885.195979781298	684.202412278814	42	39	19	139	85	0.4701920881134779	1.146061437653244
936420000	-113858.2263119383	-110942.945756502	-2915.280555436299	-110942.945756502	1707.5665043939653	0.043774693584422625	0.36789902811782316	0.06328849506566336	0.01691485294451417	0.04450070225908499	3.5565064668320395E-4	1.1713920874478851	2.195980113198617E-4	1.6123704386429545E-7	1.2794603829403397	-2307.5243522425076	252.06686113627754	105.50157825958513	300.4302628674887	721.1884063987409	427.3486421516135	22	57	23	168	54	0.4701920881134779	1.146061437653244
936430000	-113851.77812422512	-110934.95606993845	-2916.8220542866725	-110934.95606993845	1534.9179294667165	0.046749628461775924	0.35569791889678243	0.058109453296936196	0.01691485294451417	0.0419320901087973	3.7038667226687677E-4	1.2153063071497898	2.325294807843177E-4	2.119515594271226E-7	1.3741725031517953	-2316.925239335007	139.626674093096	595.7281797377537	647.0945201914312	876.4548575148903	599.0685494479661	91	9	9	173	42	0.4649840866663732	1.2560405314120684
936440000	-113855.29292855982	-110949.14196079137	-2906.150967768456	-110949.14196079137	1593.0796404821726	0.04096025627045611	0.33784362566440634	0.057952446677819194	0.01799305072277969	0.0419320901087973	3.651862291174474E-4	1.2612642588648284	2.3086857666781085E-4	2.1162925973077504E-7	1.4086948185996613	-2317.378845271703	171.87913716809206	255.5392639753739	763.8278989362386	785.4031757381333	456.6354792370558	84	8	6	182	44	0.4884401432615763	1.2560405314120684
936450000	-113855.63362350508	-110948.27313544658	-2907.3604880585035	-110948.27313544658	1647.2826991280447	0.04336089099222853	0.33784362566440634	0.052453685991250575	0.021172591348435126	0.04039416870037886	3.662270742721204E-4	1.2467127299606129	2.2963200147171106E-4	2.86304263833686E-7	1.6322318607224633	-2326.175375094113	137.40123969288499	350.8743322552414	555.4176896161737	947.3778433242707	457.6682222995573	72	25	22	160	45	0.4812691350705686	1.3675446493998273
936460000	-113819.5868956241	-110933.81647258576	-2885.770423038336	-110933.81647258576	1419.276666345097	0.04693503229117504	0.3638331741765974	0.056462196586152175	0.016643206701934442	0.04338410917407797	3.5148647671536865E-4	1.2378033412162388	2.3825762790901013E-4	2.403671739059547E-7	1.5588234321012715	-2311.7121772125297	158.06647121266144	296.3259449657397	452.0662894068901	945.9566649586142	613.712554437061	67	26	19	95	117	0.4812691350705686	1.180085732119564
936470000	-113860.17995564519	-110949.70721303804	-2910.4727426071486	-110949.70721303804	1568.7949922238658	0.043323910666312054	0.35909291962018397	0.05497067327463651	0.017877500846447854	0.04338410917407797	3.462064337636722E-4	1.2296211421182202	2.2808269193829114E-4	2.6687544833783414E-7	1.6435691843836153	-2314.829090658831	184.15447167549917	114.51503610745338	595.6857191590806	1518.4260974970443	616.1977601188288	43	54	25	45	157	0.48828549447752806	1.3190571264225157
936480000	-113850.20854908733	-110938.85284363672	-2911.3557054506155	-110938.85284363672	1626.1163935514462	0.04486246346869113	0.35909291962018397	0.05747273389627839	0.015961526905662368	0.04338410917407797	3.4941719388506103E-4	1.2444990443988997	2.2735130618661923E-4	1.5663454508273613E-7	1.27157199663672	-2310.384364331019	178.47069544167005	142.51055633838644	121.24600582117999	816.5332253705838	546.9381589802169	46	27	25	147	79	0.48312120625915445	1.177181311201736
936490000	-113882.99144055456	-110961.37185958416	-2921.619580970395	-110961.37185958416	1491.5664123798922	0.043022147469139724	0.35909291962018397	0.060418638062979355	0.01752008407642687	0.047116890936823294	3.4800460125919316E-4	1.2945531069289555	2.320648725557821E-4	2.0352510479916105E-7	1.4174708248381116	-2312.8727305032894	172.91593766501862	101.95632827870737	190.15348686413594	822.9096708969846	638.9623816315865	49	14	29	100	132	0.47944195716262517	1.1626242568747278
936500000	-113828.35032720068	-110959.28134766297	-2869.068979537714	-110959.28134766297	1672.0848560267664	0.040347385966216766	0.35909291962018397	0.05783926446671353	0.01752008407642687	0.04298219009242896	3.413158895426414E-4	1.2118781189534686	2.2050960786888186E-4	1.20876564618197E-7	1.220131426724202	-2307.669955900223	185.59547825674738	104.40665776187149	176.26049058500257	971.3015326497155	583.9514905652478	33	47	16	125	103	0.482274691673984	1.1626242568747278
936510000	-113875.84226632382	-110961.0690107166	-2914.7732556072206	-110961.0690107166	1424.8546205171278	0.040347385966216766	0.3561100531745654	0.05464128463287316	0.01752008407642687	0.04251185703340131	3.466904757457712E-4	1.216187599345431	2.4383473409713758E-4	2.1315927551171405E-7	1.4422630398331853	-2296.7003333532825	148.80830691137731	126.26253629381549	203.25852804891366	748.8666299216428	481.14052943653917	42	44	10	126	102	0.49595419855960965	1.3112769097982282
936520000	-113881.975886565	-110970.65320451184	-2911.3226820531636	-110970.65320451184	1383.5594002138098	0.04794965093120866	0.3677375597686949	0.05253714531875431	0.017299059832776843	0.04251185703340131	3.45269713593352E-4	1.1895288806325677	2.3504585332795365E-4	1.592339072390361E-7	1.302713838692798	-2321.395844617908	575.2272115974591	113.31823066059445	145.66628847847184	1012.7992253024952	513.0098809082631	7	64	23	135	95	0.4834221958901257	1.3112769097982282
936530000	-113862.941511034	-110957.1181287479	-2905.8233822861066	-110957.1181287479	1457.4232699332122	0.04257032779376097	0.3454952037856986	0.05964355998952305	0.015988929054818368	0.04144176784891893	3.4742381494594056E-4	1.2446610807530971	2.3675569382196872E-4	1.3953363084431486E-7	1.2263676843928706	-2312.5357008158403	132.02626769431487	371.0723761887016	631.2199383680498	943.7318665248388	643.2631204840864	83	12	37	58	134	0.4920669332020543	1.3150386839463672
936540000	-113895.35748534596	-110962.5024043996	-2932.855080946365	-110962.5024043996	1262.5898161592243	0.04361834616438962	0.36504286556732185	0.06023505629933746	0.018890654004166025	0.04144176784891893	3.4067180302981194E-4	1.1692006355215712	2.3969730712509668E-4	1.0767942148453887E-7	1.0808488677585566	-2310.1850331104843	146.12261562618835	237.88206503696955	644.2694759198098	878.3054297235748	637.4664469701579	73	21	25	126	79	0.4920669332020543	1.3150386839463672
936550000	-113876.5607426608	-110949.71663487394	-2926.844107786857	-110949.71663487394	1191.969431403378	0.04864284396023381	0.35042733044590524	0.05766428914299282	0.01876666996149271	0.04157289510621724	3.354119120796626E-4	1.245447402846298	2.336255221853293E-4	1.7853592851713099E-7	1.4030870850231698	-2320.459019663915	175.76687797431796	595.0499288879039	898.8455410723973	629.3722518226679	386.48396341504423	93	7	120	82	22	0.4920669332020543	1.2762407079268903
936560000	-113888.08955495	-110951.04586815868	-2937.043686791319	-110951.04586815868	1500.1933663988427	0.04461572504527002	0.3561267976873586	0.05962226531851179	0.01876666996149271	0.04112316883749742	3.430870694262598E-4	1.232995917326145	2.263736136303887E-4	1.379357532518916E-7	1.1996207244975328	-2318.0269445579506	212.3546643976735	104.24775772722685	645.9751326455802	755.3025331792894	515.1686356465262	40	48	76	116	44	0.5049061469216495	1.3836352368762217
936570000	-113846.85993458702	-110934.4041562422	-2912.4557783448095	-110934.4041562422	1360.0479354826568	0.04461572504527002	0.36422089078965786	0.06165878206761975	0.014871404928530086	0.04618653751521518	3.47488471830937E-4	1.1772060673483131	2.3566570668700205E-4	1.5414473342280607E-7	1.2774542263147877	-2310.9319319354186	287.76695273463656	136.76532965435047	697.9248765608484	1024.3025496951204	654.1726490490165	2	94	81	93	54	0.5049061469216495	1.344030947228797
936580000	-113835.47744948452	-110927.46754790915	-2908.009901575366	-110927.46754790915	1206.6862760447978	0.044946552938683576	0.36422089078965786	0.054954815614529855	0.0163543420799148	0.0449467525364051	3.4299925683771025E-4	1.2078991436698083	2.3416784377925761E-4	1.1490832828324125E-7	1.1565343443583271	-2325.360405080839	173.07445225031782	893.3960882835818	456.22342692458346	867.240971988639	535.3615999529467	89	29	50	116	40	0.4973221472629775	1.3601551130056886
936590000	-113784.06105902928	-110905.49246194352	-2878.5685970857526	-110905.49246194352	1142.7428739246702	0.044946552938683576	0.35843895008110643	0.054954815614529855	0.0163543420799148	0.04737174178890964	3.439731908457519E-4	1.1971885976395953	2.3725619272186216E-4	1.447575659838526E-7	1.3117979270998934	-2316.4341411823584	145.3177400963903	627.6773827926731	558.6197079747998	866.4331617087489	458.2674804660348	91	59	21	116	37	0.4916101907302857	1.1741127873681723
936600000	-113789.24302980493	-110905.23547842648	-2884.0075513784573	-110905.23547842648	818.2522991610302	0.044946552938683576	0.34786531713374463	0.054954815614529855	0.018982566342066506	0.04737174178890964	3.5936247307255916E-4	1.1093658955562282	2.6829548060707393E-4	1.3589326872458248E-7	1.1973613189281347	-2302.214151754034	161.64074653354956	600.7476159394074	1302.0319845078031	976.9947590316369	361.8564557338331	87	81	39	69	48	0.45447258086176767	1.1741127873681723
936610000	-113841.5746250109	-110918.91500254825	-2922.6596224626464	-110918.91500254825	1008.2469062436762	0.040189334847266445	0.36309990813865706	0.055597058076564176	0.015306731978201682	0.046777671516376025	3.4356908477378603E-4	1.176131636893816	2.502658153727058E-4	1.3006561051225695E-7	1.1798491331262386	-2314.9710033607116	216.44412389433143	562.4939624275406	810.593241837172	524.1319761044979	636.7112057086074	88	55	118	13	50	0.48595951503239676	1.2644020147794255
936620000	-113839.42927015551	-110930.86470499597	-2908.5645651595423	-110930.86470499597	984.0142903964412	0.04450050058007969	0.3834835666743282	0.06134371814669453	0.01777950766396142	0.046560718840161684	3.542296980347069E-4	1.161885878932832	2.4579547849401116E-4	1.4735470167863913E-7	1.2233422373600784	-2309.231868123011	144.7861075229497	335.9400115074103	768.8393613218009	877.5952232584441	639.9204846863781	78	16	85	51	94	0.4834177058406801	1.2457724903196863
936630000	-113831.354372304	-110926.72676286432	-2904.6276094396894	-110926.72676286432	1132.4130036887925	0.04490380800904619	0.3660760687095671	0.06134371814669453	0.01777950766396142	0.046560718840161684	3.612268324331305E-4	1.1799680344972174	2.3841726858855875E-4	1.2976375942556907E-7	1.1359069328476514	-2306.1911184503947	155.57936249583912	201.36358993065173	698.9428376502252	1173.8099943120646	573.2516431708632	71	23	80	71	79	0.4801269340396953	1.358730832510265
936640000	-113865.80852217472	-110931.79209050919	-2934.016431665524	-110931.79209050919	1309.0606656871046	0.04106079753382406	0.362328766301285	0.06186836706130346	0.01867711401814596	0.045928375606963286	3.438677869076627E-4	1.2524561452267609	2.1782203777853852E-4	1.384876975445537E-7	1.1993154968511996	-2320.7290211507798	197.53851407543928	397.1041534768088	970.4721348490109	915.982565525469	629.8803318270047	92	36	9	111	76	0.4768145909167774	1.16008284918281
936650000	-113874.0992991404	-110957.10825133903	-2916.99104780138	-110957.10825133903	1120.7585198207662	0.04771753209448113	0.33731202997142085	0.0568195976211971	0.01623405217891509	0.04361922895789072	3.521448645667804E-4	1.208585176315566	2.2379153115340266E-4	1.2880350665986178E-7	1.185508192276777	-2323.8506502685736	191.8051570288082	587.8307551185585	851.2466061830256	1149.4570625874317	671.81599810125	92	76	23	70	63	0.4730253805054274	1.3310688750780229
936660000	-113847.83048982397	-110935.89819642542	-2911.932293398559	-110935.89819642542	1345.847817393697	0.046549230798624074	0.3816666400359775	0.06435940031710931	0.019519413302354394	0.04515332676213016	3.537803778897781E-4	1.2545924822566086	2.1918424929196327E-4	2.2894508973052684E-7	1.505151816709445	-2303.4823741038313	136.82802436870014	396.77491927416	814.9829822308168	719.4768387484532	516.3762250638423	88	48	33	113	42	0.5034946325494978	1.4369661027127518
936670000	-113873.72127945648	-110947.12402854094	-2926.5972509155376	-110947.12402854094	1392.6887454516882	0.046549230798624074	0.3669585402987043	0.06321511566707351	0.01628512902725289	0.04201045260214486	3.64098378356249E-4	1.1729612522703547	2.2733557172259294E-4	2.4782796973068403E-7	1.4199181141363117	-2294.6201227881215	137.29843312861757	307.68565698433207	426.7505382007487	835.7514922785255	703.7390062720965	86	4	53	116	65	0.5034946325494978	1.4369661027127518
936680000	-113853.14505543765	-110937.58386925264	-2915.561186185008	-110937.58386925264	1498.1720870503138	0.04582201133043815	0.35844305656714426	0.0549439809688613	0.016784699677236496	0.04260243382143668	3.623581327699661E-4	1.1927374911421402	2.2731245467047894E-4	1.4475711063140063E-7	1.1764228000737273	-2300.6605652194976	103.89447077260054	469.26579509161917	693.5259917666461	884.1075321191755	558.0989386669463	86	46	8	152	32	0.5034946325494978	1.3827346597351748
936690000	-113893.3162422564	-110957.42889007524	-2935.8873521811693	-110957.42889007524	1641.7063969571484	0.04582201133043815	0.35417300133453417	0.05740360941630456	0.020149494675679436	0.04260243382143668	3.509804117514489E-4	1.1538961972061466	2.05984959187676E-4	2.1205039993277985E-7	1.3645987950443075	-2295.646125619094	132.07002038788426	467.73527818873356	910.8514889993513	261.4870651655728	674.6478321097333	87	55	74	15	93	0.49266696041735514	1.3751061995100249
936700000	-113868.13889194782	-110943.79909949776	-2924.339792450066	-110943.79909949776	1587.9356847991444	0.04483157406189305	0.361119943923661	0.06258120513590898	0.01962506129945371	0.04211483391281786	3.5450567562912293E-4	1.194113501174519	2.0991164572288273E-4	1.5412807178607136E-7	1.2224642550560232	-2308.5375481311557	141.8003213474489	543.1765940730477	695.8223652971559	1583.1105234199067	670.1334770452142	90	42	46	36	110	0.4970159886419332	1.3147672876214531
936710000	-113846.19737009016	-110924.63737102527	-2921.5599990648893	-110924.63737102527	1704.1890371607117	0.04187526858649471	0.361119943923661	0.05739155288212461	0.01962506129945371	0.04211483391281786	3.5499177983745885E-4	1.2293816539009614	1.9997006318103118E-4	1.1161405574531173E-7	1.1069057013017447	-2334.045846653758	190.56070079971974	405.0302180223491	941.4376092255936	687.901215593349	595.6656227719371	87	33	74	103	27	0.4929337853034118	1.3147672876214531
936720000	-113822.67726538263	-110933.28156908455	-2889.395696298087	-110933.28156908455	1904.5341332091343	0.04325595210459543	0.3443922388461431	0.06220980644379669	0.018474418408529206	0.04277973460149568	3.692879037094743E-4	1.1664770838470873	2.1564967810628946E-4	1.7146348200533835E-7	1.3186985323155578	-2315.2804906911942	141.0693717226175	697.4897415060526	757.8891428677757	563.4440396329813	636.8160934420636	96	37	158	32	1	0.48035951232793356	1.3147672876214531
936730000	-113838.50585005469	-110953.97621720644	-2884.5296328482523	-110953.97621720644	1867.7206120121807	0.045598946010834335	0.3683498738199891	0.058383556993886254	0.018474418408529206	0.04277973460149568	3.6920490763877716E-4	1.2172347683341984	2.1458879948782895E-4	1.6460230365288224E-7	1.24624532039915	-2298.102969063709	188.1283677635363	625.9593711897619	650.1791072558433	491.2685462850774	442.97331349884263	93	101	83	24	23	0.47506689208573744	1.1972100014258331
936740000	-113832.83414225407	-110948.83931446595	-2883.9948277881217	-110948.83931446595	1883.6544338486904	0.043867027354646926	0.3655753970858862	0.060547455629119055	0.018474418408529206	0.04277973460149568	3.7486032284943076E-4	1.2459984969711688	2.2304717828641564E-4	1.3987140563919503E-7	1.169841783471992	-2292.941619842665	178.6324167354672	676.1371290187351	579.5451764626213	460.0071867975337	941.4531975134045	94	173	23	29	5	0.4967902260558476	1.4108202210919878
936750000	-113857.11337558071	-110919.063293186	-2938.0500823947077	-110919.063293186	1684.0313047381908	0.04577416765968003	0.3786138204493606	0.060547455629119055	0.019030120896839448	0.04558154068195626	3.601746951054686E-4	1.2326419405056102	2.1168733239102918E-4	2.67022547655848E-7	1.5150225184504933	-2304.0826559685706	134.7876787905844	817.1157277851006	1234.2150954762433	669.0036319989066	507.0400736527681	94	151	8	35	36	0.4961676565239086	1.4108202210919878
936760000	-113795.1075380161	-110911.4502610514	-2883.6572769646987	-110911.4502610514	1856.4512781497735	0.044528312603681314	0.3508081431913765	0.058022143155607615	0.016360681829449327	0.04558154068195626	3.75609852897552E-4	1.2342637647245691	2.110941475738425E-4	1.445482243778121E-7	1.198464134842355	-2301.6108445233713	160.72021143680112	692.5735285356562	1120.7643291005961	999.6900207056465	756.2751812328908	92	87	28	43	74	0.4895676002607787	1.4823885182085315
936770000	-113853.4114786739	-110959.80588208808	-2893.6055965858127	-110959.80588208808	1907.9774161440434	0.044528312603681314	0.35766632825003725	0.058022143155607615	0.017356076879690856	0.04248158984745033	3.915201511322502E-4	1.2239519760439737	2.181994783518553E-4	2.3765344167475336E-7	1.3924119076171217	-2293.6967511712705	144.23582696128938	800.0718558765295	511.76298746309345	786.7256477900406	546.7171793618572	95	130	12	28	59	0.4895676002607787	1.3391756238263022
936780000	-113843.16178277324	-110959.36223253787	-2883.7995502353724	-110959.36223253787	1791.0196444412327	0.042725244950857964	0.35766632825003725	0.059817636511945355	0.02042172157272664	0.04017480670495365	3.713398438900097E-4	1.1871003185005466	2.1128429214370585E-4	1.3799454795212836E-7	1.1671488512671415	-2295.3299647375006	171.96269446395155	736.3250314066576	461.64246135708044	1127.3515168322956	686.541864670116	93	150	16	5	60	0.47712609266520145	1.2943804766680604
936790000	-113809.24413205663	-110943.69810430262	-2865.546027754007	-110943.69810430262	1688.4035022067987	0.040129880223270936	0.3626818066580421	0.059817636511945355	0.02042172157272664	0.04386932275629486	3.635220812338311E-4	1.1693357844750367	2.1731697183010088E-4	1.1973034438928105E-7	1.1366657114366314	-2290.2562237923194	175.3094121912533	718.8084870164092	604.7782927375835	418.12065086306785	748.0444441063138	93	116	15	22	78	0.48052815806659277	1.2256883848965627
936800000	-113831.85630270992	-110950.94095018735	-2880.9153525225693	-110950.94095018735	1711.9056486158781	0.04693029021876326	0.37935067909472076	0.059817636511945355	0.015990905791146957	0.04466441617074703	3.7806278993876406E-4	1.1689585971144003	2.1457569048088847E-4	1.7685763795676036E-7	1.2927157668468652	-2298.3671654860836	140.85914323373436	675.9337919791883	965.6726240890193	585.968606817993	621.4128964522637	94	81	48	85	16	0.48052815806659277	1.3485517460119008
936810000	-113818.82677655856	-110937.95536571022	-2880.871410848337	-110937.95536571022	1805.6705713376382	0.04459832015158822	0.36078539563086304	0.0577560403687552	0.016278033686752853	0.04231065905790444	3.7078010487372995E-4	1.1547857031557152	2.0259719518642602E-4	1.291940679405123E-7	1.1606752113471406	-2305.8614774460502	164.626734296337	592.0369637741478	821.2079606133799	899.3379005421139	572.5627530291318	94	66	3	127	34	0.47676246867238364	1.2666882194133857
936820000	-113812.04076580654	-110922.93113810931	-2889.1096276972185	-110922.93113810931	2070.388986551419	0.043386328684543486	0.35695620143538453	0.05748778002940656	0.015196255446204563	0.044465657724978354	3.725233282253285E-4	1.2249183553601233	1.984506827622348E-4	1.886186050087731E-7	1.3534516991504273	-2308.2571446361476	198.44989905137885	713.6053426897872	453.0451083593605	1095.0739671506192	709.2524050499127	89	128	37	31	39	0.47868447228091077	1.221170329095332
936830000	-113798.66117138923	-110913.39193788507	-2885.2692335041634	-110913.39193788507	1887.8317970355426	0.04325901914508671	0.3563817037517401	0.05748778002940656	0.018516119341757054	0.042465374744496916	3.8231291383768873E-4	1.2188442261167767	2.0073144520549319E-4	1.6835561300219331E-7	1.2500245260487102	-2295.444823687471	155.04045353351663	619.2055920252069	985.2252733414703	625.26671847244	1311.4232181102532	90	84	26	122	2	0.4858830317888777	1.2935559376094445
936840000	-113830.31811918764	-110935.80131573601	-2894.516803451629	-110935.80131573601	1762.9262421827955	0.045907365381860674	0.3563817037517401	0.05873415241418072	0.018516119341757054	0.042465374744496916	3.937345227304154E-4	1.1408998706759195	2.17752836673209E-4	1.4881070766000708E-7	1.1059662669860573	-2268.937141655127	140.60431922802937	556.676659760422	594.5333265539332	859.6579168259058	1571.8048225015038	92	200	26	5	1	0.48179784020640776	1.2935559376094445
936850000	-113822.5043946084	-110933.81742842279	-2888.6869661856163	-110933.81742842279	1929.612549429802	0.04452516026483007	0.3420845903805849	0.05873415241418072	0.01742875370519206	0.03966706840595104	3.901335911930987E-4	1.2028141857325674	2.0952427995787347E-4	1.7565859886796027E-7	1.2016146689122724	-2269.5987764757724	113.24158221911819	658.9707292828834	949.1820470509376	437.5903852890786	709.6892967726345	88	167	15	47	7	0.4820852901240479	1.289003902746124
936860000	-113828.7514943814	-110940.14987619617	-2888.60161818523	-110940.14987619617	1968.0585342467332	0.0449650493094227	0.36566064367040624	0.056516243561434656	0.01742875370519206	0.03966706840595104	3.916608438868306E-4	1.235212664727925	2.1023417008994878E-4	2.480898386710313E-7	1.417044548204839	-2269.9498709738095	180.84104824254018	700.858286148914	454.7991836019753	524.9647581469188	609.2599282266532	94	184	13	27	6	0.48700655231215706	1.275926624119558
936870000	-113833.93489021908	-110924.30312272215	-2909.6317674969264	-110924.30312272215	2070.0620111319436	0.04415611673600011	0.34451652960822426	0.0560144681535758	0.020754949589080626	0.03966706840595104	3.7889580439747904E-4	1.217579113945732	1.9977579535831815E-4	1.5038265792150525E-7	1.1399963436674887	-2275.1031311835673	145.5599296797189	642.6621336768166	1238.37989439193	727.5318457992637	385.1763039869483	94	144	9	31	46	0.4883974447560728	1.2442887996558714
936880000	-113833.04713165008	-110927.37956966025	-2905.667561989836	-110927.37956966025	2226.382572507411	0.04076590156784205	0.3476275767834008	0.05708404615602837	0.020142649051403054	0.045271965749258514	3.8257825270770725E-4	1.1747807302164066	1.9868503764804106E-4	2.5318361476423063E-7	1.4047901015740485	-2269.280734292173	127.44177693059581	688.7785708546487	501.63092318901636	267.9661565016906	494.17307189988617	88	181	28	3	24	0.4883974447560728	1.2442887996558714
936890000	-113857.43697209659	-110946.45560712187	-2910.981364974728	-110946.45560712187	2192.989497900916	0.04760871215563868	0.34410808598519843	0.05708404615602837	0.017347901893355156	0.04196621006590297	3.7524257369197763E-4	1.1246951005005994	1.9557577596856165E-4	1.9224881894488237E-7	1.2370214722508983	-2256.1791830548423	105.69540091378572	604.2922773117593	668.7499522872639	330.81091236159205	1024.9575492532708	95	125	64	33	7	0.484946599286087	1.2448578941652435
936900000	-113882.56051348287	-110972.44352491233	-2910.116988570535	-110972.44352491233	2284.6261531476966	0.04001974374631999	0.3550519960122105	0.05708404615602837	0.018548278334325527	0.04196621006590297	3.786885874679239E-4	1.2175265774836066	2.0230176352737606E-4	2.414717126544355E-7	1.3575438850494674	-2258.083721340983	105.63141366063297	700.2445856835074	1354.0813445272956	363.2261518086616	885.4712413956469	95	165	3	54	7	0.484946599286087	1.2156190217589549
936910000	-113831.5819815861	-110938.5503125279	-2893.0316690581953	-110938.5503125279	1934.0094194055737	0.04166484001546317	0.3459221505279231	0.05708404615602837	0.018548278334325527	0.0399200934058173	3.8779908330531504E-4	1.1842159529203422	2.2275211748934483E-4	2.583000915156646E-7	1.3517337982240403	-2244.1516558879716	118.28921884378184	509.54168030008793	718.6508732197857	468.04669492417395	472.02730990215235	90	52	132	4	46	0.484946599286087	1.3764445546729431
936920000	-113849.73439563865	-110962.15625269605	-2887.578142942601	-110962.15625269605	1973.0208121544842	0.04732455638748958	0.35113425828124645	0.056572448911194034	0.01664770291187949	0.04490970093273565	3.817166674572518E-4	1.168203744413943	2.1897928700801708E-4	1.7562307426193775E-7	1.1853077829913903	-2246.6096280548554	81.0816036340943	165.186490171007	696.3899199475101	441.0526486570925	821.6469445128091	63	27	179	45	10	0.484946599286087	1.3996864012237755
936930000	-113856.43397095993	-110955.34765571642	-2901.0863152434986	-110955.34765571642	2113.421294628524	0.041632263278711217	0.35113425828124645	0.05680228220710559	0.01664770291187949	0.039411477915812315	3.9854258392500844E-4	1.2099069267459668	2.1675151101827397E-4	2.3434428719248893E-7	1.290031613557704	-2260.850128523279	122.81612425048193	271.62613481392435	706.7329558937956	522.6140488093042	477.5868856205049	89	2	133	17	83	0.48948364466304484	1.343395858942723
936940000	-113831.81579374956	-110936.11810200964	-2895.6976917399193	-110936.11810200964	1885.8202874630883	0.0432747895054236	0.359222363958468	0.05808642802432928	0.018459035214624556	0.04461223391587764	3.9421011619164423E-4	1.1598719165771059	2.250216170381625E-4	1.7786858901367292E-7	1.169190725638931	-2266.9697015049487	91.29900426102527	235.51124625956723	681.1186384044478	469.69404786415055	307.2513873309983	71	21	175	45	12	0.48948364466304484	1.4347683056628922
936950000	-113885.25009607762	-110953.75214266371	-2931.4979534139197	-110953.75214266371	1965.4213938079909	0.04712654076687281	0.3661181446753939	0.05951776846248268	0.017645012813843477	0.04461223391587764	3.741897484253823E-4	1.208916694584183	2.1555331396818037E-4	3.0683735778569125E-7	1.4793625293133086	-2272.0491370509085	143.52933209305593	382.9005806439251	623.9356333425645	619.48308974387	395.64806840745365	88	4	74	90	68	0.48948364466304484	1.3100770399473733
936960000	-113805.24206313243	-110928.55099751677	-2876.691065615665	-110928.55099751677	1886.8211172469212	0.04712654076687281	0.361053425256109	0.05677736649932654	0.017724464990969958	0.04461223391587764	3.9991312995809426E-4	1.1847674807966928	2.275770778561456E-4	1.7342000032601348E-7	1.164361647581545	-2259.320778351506	134.45990847855256	192.77542905097053	627.4607414557051	645.1402910620509	424.8857179155373	86	11	41	128	58	0.48948364466304484	1.363333562319053
936970000	-113807.90177044638	-110932.9351876588	-2874.9665827875665	-110932.9351876588	1938.0397881791268	0.04296734857004092	0.37729709681362006	0.05819598169142104	0.017724464990969958	0.050076676836342156	3.929280404035894E-4	1.1611024053923935	2.2086461121413007E-4	3.0924933728056343E-7	1.4971408983126433	-2255.543592118402	91.5435325040978	188.41601804564218	392.1757805414801	742.1888137311612	322.43236472685885	54	37	7	162	64	0.4904538429964695	1.363333562319053
936980000	-113785.37171324965	-110932.69617450777	-2852.675538741883	-110932.69617450777	1846.5160057694445	0.048517689733485865	0.37729709681362006	0.058276797494345285	0.017677390457686588	0.049585496872388994	3.9417419859948284E-4	1.1609750215441819	2.230747262695444E-4	1.701574814881824E-7	1.1909668720551625	-2255.2413687978255	132.38081007769645	124.93799163696872	422.2873076211299	798.1483806376993	364.94124429479956	63	22	36	153	50	0.4904538429964695	1.4954615142302017
936990000	-113777.6948039722	-110917.7831749762	-2859.9116289960075	-110917.7831749762	2082.1161047296437	0.044456652137708	0.37729709681362006	0.05960297978753146	0.017677390457686588	0.038942981028839786	4.056554038135716E-4	1.1498682122150312	2.2226652522726445E-4	1.747293872248619E-7	1.1634041325998938	-2257.3146139453374	133.51702173144832	338.02067644809847	214.57077462480365	631.696712192057	612.7431306159026	83	30	2	80	129	0.4904555984695571	1.3922887493223963
937000000	-113782.82585731873	-110914.30941505331	-2868.5164422654234	-110914.30941505331	1815.203940311691	0.0449337175667771	0.34906607872997436	0.05960297978753146	0.017677390457686588	0.04510175893739331	4.107935154638427E-4	1.154885727554239	2.286660612285808E-4	2.0417398406835295E-7	1.2263501420873588	-2261.137575154712	141.47611838373615	450.8144828694345	1459.5325994238412	529.7777046109102	567.24742869568	90	37	11	36	150	0.4904555984695571	1.3973711176475911
937010000	-113798.81914659395	-110944.09533701006	-2854.7238095838848	-110944.09533701006	2099.561717695892	0.04415047212281289	0.3688171864930252	0.05505708280265169	0.017677390457686588	0.04510175893739331	4.075600646419677E-4	1.146919196749321	2.2062571567243503E-4	2.114785563867178E-7	1.2692804434212643	-2260.6481529819544	113.52438125311544	493.8060757683958	805.4663687793993	899.0447713249293	505.5942470793762	90	39	62	12	121	0.48158732893783357	1.254806378230632
937020000	-113817.22309393396	-110960.40190178581	-2856.8211921481584	-110960.40190178581	1878.9698130320983	0.04415047212281289	0.3555479598966664	0.05720212973958695	0.017677390457686588	0.04510175893739331	4.132071140599719E-4	1.1535224880058286	2.3321197396369037E-4	1.9139860755578343E-7	1.1837416926712572	-2249.4630895760442	136.6809824859127	420.640776899456	342.035049369749	698.7087799676967	458.9364397909831	81	29	13	115	86	0.4875684494541522	1.2439042810680432
937030000	-113830.41163568193	-110961.0845503213	-2869.3270853606296	-110961.0845503213	1617.062878747871	0.043681188505407066	0.35449571077202474	0.05720212973958695	0.01725796507755696	0.04510175893739331	4.093015145540945E-4	1.1561851496709208	2.475555961453563E-4	2.4875238620125336E-7	1.3181958808642913	-2243.4599089595367	124.34949322125745	120.54015448913084	415.36436655122355	818.7370707076802	633.137421647769	32	61	43	82	106	0.48567334949290064	1.2614816266509348
937040000	-113823.07973245581	-110972.68061035087	-2850.39912210493	-110972.68061035087	1436.1564087253164	0.04023748278045464	0.35449571077202474	0.05903742882323123	0.017433517686535904	0.04510175893739331	4.18396351144507E-4	1.130084017449776	2.618186024328791E-4	1.7060652606688004E-7	1.1102579251394677	-2240.9334350154904	140.822872686185	124.21975722515062	398.8294341719759	927.0649299021551	448.94817212554074	53	43	58	71	99	0.4683409224223239	1.2418538847100584
937050000	-113828.40397044129	-110958.12728970253	-2870.276680738751	-110958.12728970253	1411.1895820399254	0.0400851315802544	0.35449571077202474	0.059583948313455724	0.01789253750340428	0.043001792034819665	4.02762400827185E-4	1.118542641546886	2.488920033160105E-4	2.3820360029247414E-7	1.285604902686763	-2243.4616460688603	138.09383580061206	134.30410456939427	572.9982835557166	798.8972672883732	464.4121083590682	13	79	47	85	100	0.4842991539668344	1.2474809864639194
937060000	-113822.6775042845	-110934.85425219606	-2887.8232520884385	-110934.85425219606	1485.4926324098894	0.04276303270138844	0.37054640341981815	0.06071760546031996	0.018761769889473083	0.044489165627096344	4.165792957899629E-4	1.1486898699614072	2.5799483723699864E-4	2.536797377873946E-7	1.2873224057419674	-2250.503429096213	829.6668664903128	122.67988246975358	283.5045498689716	677.9004423325973	526.3138555442619	9	83	19	149	64	0.48295332808817065	1.316328153482848
937070000	-113792.3637562578	-110928.52221266304	-2863.8415435947604	-110928.52221266304	1424.6465057248058	0.04475664342638448	0.3568969723378597	0.05981933802647717	0.018761769889473083	0.044489165627096344	4.0467335765032004E-4	1.1791973658233161	2.524050347358289E-4	1.8237847918856987E-7	1.1845300839272617	-2259.1583109836342	237.47861319422083	133.37160441439622	399.86582154049364	678.8823736325039	458.5091346484768	5	82	12	139	86	0.48295332808817065	1.2507885328680288
937080000	-113786.78562264645	-110937.29468120339	-2849.490941443056	-110937.29468120339	1464.643088521266	0.04279943458420937	0.35429444796682563	0.06518388658872526	0.018442128157978226	0.044478064090765025	4.03183627737897E-4	1.1786528239509426	2.471184504888777E-4	1.6745058074353187E-7	1.178436984661847	-2263.22885057587	123.61164673539267	136.95534569038014	468.73037429289667	774.1169296516674	294.83891406169136	60	25	31	174	34	0.48295332808817065	1.264773108477995
937090000	-113819.09930203711	-110948.2088122187	-2870.8904898184087	-110948.2088122187	1493.1102828900948	0.04582500213577625	0.36489508570903256	0.05585105452294103	0.01730148852327554	0.04338289032470271	4.0247121097283073E-4	1.1697066361317223	2.6322657585966733E-4	3.688185380955008E-7	1.6082160422400136	-2251.497933228961	104.97388847108633	154.84053374598574	371.40919364186095	739.7533617043812	349.2498046108452	80	6	28	154	56	0.47992937913790307	1.2722931409026843
937100000	-113843.94036318724	-110967.66001852957	-2876.2803446576686	-110967.66001852957	1448.1074846256595	0.04582500213577625	0.3619053027117966	0.05822599749852977	0.018759266662290913	0.044398609533182934	4.075057164308406E-4	1.2365023811276767	2.548069879943338E-4	2.367880370668028E-7	1.3024184459456525	-2248.8227146382937	126.11684497879762	376.2139393213823	418.8916799068308	778.8104674941621	511.01989786132043	86	23	9	146	60	0.48233496689526184	1.2949577032995183
937110000	-113812.34812031123	-110966.381908108	-2845.9662122032255	-110966.381908108	1664.859929627475	0.04468855062659244	0.3619053027117966	0.05822599749852977	0.01625708624654312	0.044398609533182934	3.872089627202792E-4	1.207848555622442	2.3534259846991543E-4	1.7659273326403026E-7	1.2505617728941651	-2253.886190693861	107.85338922418778	159.01489502045908	635.4994328965699	783.158080786094	453.3585381112029	85	4	102	71	62	0.4932136753269991	1.3112166385694553
937120000	-113831.66388604067	-110950.2264596403	-2881.437426400377	-110950.2264596403	1561.0441339861607	0.04598696846487651	0.3619053027117966	0.05925916406086918	0.016245997427569474	0.043655697898832134	3.922812894107216E-4	1.1745706326633683	2.4070499238679967E-4	4.7130533383808046E-7	1.8138064649960959	-2253.3570446003405	99.79881610458888	221.07169303324255	350.9785836741051	805.5370107813475	317.26000677556635	85	8	2	201	28	0.4932136753269991	1.352556527298039
937130000	-113838.66954567007	-110949.01710198187	-2889.652443688206	-110949.01710198187	1586.9417432345442	0.04598696846487651	0.3700915402685382	0.05925916406086918	0.016679477657587767	0.04480340722596504	3.917368938302135E-4	1.205282583882693	2.401160360411643E-4	8.702960396156121E-7	2.3508351014841096	-2253.144439941685	88.6896455385345	247.85076749145648	521.8352215037656	979.247067717123	340.68623373638394	88	11	48	146	31	0.48439121200098345	1.2223802266027337
937140000	-113880.59078368112	-110959.51961161905	-2921.071172062076	-110959.51961161905	1645.729040450039	0.04158158349619802	0.3458063631293806	0.06031566339287742	0.01639770911893807	0.04480340722596504	3.838771075750627E-4	1.2374737215192502	2.3132205780384272E-4	2.2280192392477707E-7	1.3057672511567162	-2272.618694528888	139.19676001083798	626.215592358286	1555.941444716796	743.7323981582232	295.3303236616507	85	63	4	132	40	0.48518109170983637	1.2915630153877713
937150000	-113823.34888638351	-110942.41073364626	-2880.93815273725	-110942.41073364626	1585.3180362122296	0.042949725693937436	0.3575349582915456	0.061387537531568954	0.01913826794869352	0.043272569627327506	4.0404320125452366E-4	1.194932561580933	2.3889018725022028E-4	1.8829922338023817E-7	1.1813562574907732	-2252.2168403389533	145.82995034234503	239.36443773948037	488.1140009845295	957.9013193792889	348.50708231728646	81	10	64	126	43	0.48646620594443335	1.2915630153877713
937160000	-113839.98659413356	-110946.80109470995	-2893.1854994235996	-110946.80109470995	1886.1128199468735	0.0443448903249503	0.3482001817077255	0.05967676445342909	0.01913826794869352	0.04312825622329049	3.918271751265307E-4	1.1403201743876743	2.3070192545818682E-4	1.650597533615815E-7	1.1521282141821978	-2263.5238725535955	131.3978380788159	146.8867674965259	496.35071511483915	694.704320367346	266.19336638214236	58	31	57	134	44	0.48179807972469757	1.2304197374424526
937170000	-113819.49980120787	-110951.25225061567	-2868.2475505922102	-110951.25225061567	1674.0752805840025	0.04753450783331937	0.36070588952886595	0.05965001269875192	0.019942855029287315	0.04312825622329049	3.8525056800027785E-4	1.198197577855361	2.3140415777934495E-4	2.1001880536310913E-7	1.316679348131773	-2257.5637155669065	119.50110009953082	409.62802300596144	467.8004269976601	744.133613325702	386.92273087201664	76	23	83	103	39	0.4887091886191389	1.36442918519772
937180000	-113865.14230509632	-110984.455824098	-2880.6864809983244	-110984.455824098	1714.7538990390974	0.04232816584883584	0.35112030289657037	0.05629937127829406	0.018576446967948534	0.040185142981645154	3.829357637536111E-4	1.1959242620415016	2.2522255239209414E-4	1.7068440784659933E-7	1.201987013306149	-2257.4259410079744	106.48908884551783	252.2238147906978	381.1360363788331	796.9653677911739	470.85434804087953	84	3	45	142	50	0.4955081481550979	1.307284051052287
937190000	-113847.18086264432	-110960.1610683884	-2887.01979425592	-110960.1610683884	1627.9068095420664	0.045799765451582555	0.36894384097094546	0.061797524402753164	0.018576446967948534	0.040185142981645154	3.937491223314427E-4	1.1843119285219952	2.3309403028036563E-4	1.6686335954301745E-7	1.1482437185998091	-2249.8612028992834	96.12451965537076	563.6090867879489	443.10683811920455	828.6234969113683	466.9455574813593	82	7	48	131	56	0.4870978546298203	1.375812591855485
937200000	-113826.57208777576	-110943.86560971674	-2882.7064780590113	-110943.86560971674	1627.2283768284994	0.04887827073539699	0.36894384097094546	0.05543975911808501	0.018576446967948534	0.04251167073771741	3.927402478383793E-4	1.186418912069063	2.2965977077445417E-4	1.731270904907499E-7	1.1838669150798928	-2259.0793741812995	123.52758177440597	470.17817698773143	704.6434793786739	738.3328618342545	502.1522738661496	86	31	40	104	63	0.4870978546298203	1.2408547255985685
937210000	-113804.22296450181	-110957.70314646805	-2846.519818033765	-110957.70314646805	1437.2588045728426	0.04283683010521854	0.36148422574420636	0.057481336879882494	0.018841954961509828	0.04251167073771741	4.131205285613548E-4	1.1585161370964905	2.4736137565515605E-4	2.0777763207646517E-7	1.2693859936077234	-2252.9352068438293	109.80710900586224	114.64377905273807	517.6195112264954	720.0998930282825	367.4592342671201	13	76	54	138	43	0.4830812861176116	1.2408547255985685
937220000	-113819.4270068506	-110944.64837529148	-2874.778631559128	-110944.64837529148	1419.3106511424219	0.0451708119082652	0.3566119649423121	0.054904283166742	0.020758635562026992	0.046270362642410225	4.00917293792848E-4	1.1674163785086016	2.402958312421481E-4	3.192188830354033E-7	1.568994007377002	-2279.4616245978614	388.49377837750336	136.38927337878383	667.1032307663475	792.7433371327438	674.1396535837799	4	78	73	49	120	0.4830812861176116	1.2135113149794154
937230000	-113801.3525421087	-110928.82452770301	-2872.528014405691	-110928.82452770301	1270.7070203056348	0.04418738234459427	0.3566119649423121	0.053467449242878703	0.020187387198027786	0.04266572381609942	4.060504002914867E-4	1.1934061641384617	2.4022818232163074E-4	2.3493105057849512E-7	1.334709270405475	-2268.8700863887525	417.21434821465675	134.7886824875599	360.3464709460848	886.0746084669747	539.977898259491	9	76	48	69	122	0.4746166023790144	1.2254683010116805
937240000	-113766.43542493183	-110915.42941573872	-2851.006009193115	-110915.42941573872	1218.9489454684913	0.04704029567168161	0.3566119649423121	0.05655773180374383	0.019178689323229532	0.04266572381609942	3.8952579698387277E-4	1.2230343345988823	2.3824824035245204E-4	1.5427934948047004E-7	1.1905106729083552	-2263.409627907133	128.4309216962987	119.09241334391301	1057.2571835212877	621.7429824313383	552.8631205710454	7	82	1	137	97	0.48727232018979094	1.2254683010116805
937250000	-113819.12264944059	-110948.99584140566	-2870.1268080349196	-110948.99584140566	1238.546590365293	0.03987536685451946	0.3566119649423121	0.0594437298006289	0.01922270951936214	0.04266572381609942	3.9129191350810905E-4	1.1933910265385397	2.540488146772879E-4	2.189332863759054E-7	1.346811833846896	-2267.772671379412	186.33053889714336	107.09274723254474	584.1986821507193	905.6680670902049	557.2320817541247	24	62	46	59	133	0.48727232018979094	1.2938434784709067
937260000	-113813.8563206208	-110931.95301128522	-2881.903309335586	-110931.95301128522	1129.7163038131184	0.045010614726585164	0.3640130927307399	0.05816803346828253	0.01922270951936214	0.04266572381609942	3.81992400032903E-4	1.1995102425017001	2.4389364786735063E-4	1.95109480491603E-7	1.279501175332317	-2275.055508111465	624.0751257922933	139.97645693071348	473.4555901511468	693.0470842589673	524.4644399622972	7	80	47	84	106	0.49140503651431555	1.2766023491340233
937270000	-113846.62738407358	-110957.0856316968	-2889.5417523767883	-110957.0856316968	1220.2131542571933	0.045010614726585164	0.36061329253835733	0.060476006537832444	0.01922270951936214	0.04266572381609942	3.817501054038867E-4	1.2094704623136314	2.3828710990152023E-4	1.3759072737898525E-7	1.127899448269036	-2292.036421465983	176.35217525997973	172.49584867461292	904.6016625474435	574.4475947315216	613.2887837826063	17	75	5	124	103	0.48883956916611015	1.3510461307163657
937280000	-113794.42447409994	-110928.30983645107	-2866.114637648872	-110928.30983645107	1143.278274134885	0.0459968494595889	0.37316326624411916	0.058132462637526715	0.017062439364985794	0.04344834558297198	3.9494173073174166E-4	1.1830512335979904	2.4497318037281684E-4	1.7235688996794916E-7	1.2303452641831514	-2281.90963489686	481.44336091422343	128.59950847462008	160.63708131364362	678.4958083380648	656.2906873767538	3	83	7	57	174	0.48883956916611015	1.2901803149794007
937290000	-113795.65974795661	-110961.89722061537	-2833.7625273412464	-110961.89722061537	1149.4377042550514	0.04312373676083724	0.3497793849201673	0.05649290987576438	0.018752864540830354	0.04344834558297198	4.015594076520907E-4	1.273277346105127	2.410224247512041E-4	2.2141590600759778E-7	1.4268331193253077	-2283.0309179306605	142.20716521157644	114.62620745026638	411.6056828254444	529.7060316747869	701.8148020686618	96	1	7	27	193	0.49088850711828946	1.3608309247058024
937300000	-113790.9824708912	-110930.84522708175	-2860.1372438094577	-110930.84522708175	1134.7635932377484	0.04312373676083724	0.3582825474320962	0.055471757079571	0.018040424446825954	0.04344834558297198	4.031864400464893E-4	1.2248642476001739	2.3953446617911136E-4	3.173572861953731E-7	1.5728574363953636	-2278.388700245274	128.48323147989484	368.80975535483384	477.56066121331753	1088.4553841225486	673.2020063844235	88	25	17	7	187	0.5022449906567837	1.3608309247058024
937310000	-113754.67769319423	-110891.982033155	-2862.695660039227	-110891.982033155	1244.7559952958097	0.04770387147697636	0.3690400303923576	0.05283341372734051	0.017401726311033552	0.04562945173239977	3.950486248117217E-4	1.243595015557509	2.2633914542672266E-4	4.877009626149797E-7	1.937876026113694	-2263.274880582709	88.43883754281528	121.13307021485838	429.23766037082174	552.3680199469031	736.3219824776799	87	5	13	26	193	0.5022449906567837	1.5076299993341027
937320000	-113816.1821244128	-110951.27876228781	-2864.9033621249855	-110951.27876228781	1393.5541239239813	0.04299440559369596	0.3690400303923576	0.05903244671982344	0.017450309737168917	0.04562945173239977	3.9289178020856006E-4	1.214152240066132	2.2076904401923045E-4	1.9948812988500272E-7	1.339243130864518	-2288.839018233595	182.68328892212074	173.09925327230022	160.1054470255214	846.2291203289386	704.738410918222	3	23	60	1	237	0.5022449906567837	1.5076299993341027
937330000	-113756.91624673881	-110906.60152277599	-2850.3147239628215	-110906.60152277599	1247.2405587668834	0.04517638357720209	0.3618984190512362	0.05813004377743904	0.017450309737168917	0.048116265855734155	3.9914710631513305E-4	1.247324011482445	2.2729988847670123E-4	2.2705513728897213E-7	1.415405811182288	-2282.626204883929	191.4124446998999	65.02470359368014	123.80397843280382	388.1023377548255	777.6227758482731	12	23	49	17	223	0.5022449906567837	1.5331790080339731
937340000	-113767.1216932253	-110907.81244293197	-2859.3092502933346	-110907.81244293197	1338.096130715926	0.04558496125878535	0.367686852449162	0.06095642491543406	0.018370868769584756	0.04410926932038657	4.002622064942406E-4	1.25098358199912	2.2274221882591749E-4	2.0822328341265425E-7	1.360984550447871	-2295.9483780578926	328.7825427405967	58.76042013446141	141.30926490841784	468.3573401114368	612.4758309943342	11	26	41	29	217	0.49159541730385653	1.3250056493955396
937350000	-113782.72911731433	-110929.64760875067	-2853.081508563657	-110929.64760875067	1352.4009978635686	0.043512115440091634	0.3678921938898006	0.057684179550524725	0.019743622098712797	0.04338966016109231	3.840683321756451E-4	1.2490632618731752	2.0882812547470358E-4	2.0294988215565426E-7	1.4041840029869048	-2297.565599627389	243.76940374738223	100.61663508275491	117.51930865057146	453.9782181456206	769.0249451455061	17	22	43	27	215	0.49754284167596785	1.3183483950914234
937360000	-113783.51147894305	-110946.56828526402	-2836.9431936790315	-110946.56828526402	1449.570570776711	0.04975611485915226	0.3708592071183841	0.059989471317723385	0.018309453212855997	0.04178153321114843	3.8681711099551515E-4	1.2358451429518407	2.1426161469581504E-4	2.688958012027817E-7	1.5344577510506279	-2271.6781516087517	436.64076042493826	159.1980846617931	67.35995557907358	134.81002469943908	670.6674521662407	9	15	23	44	233	0.4798049195407546	1.1755471239820714
937370000	-113783.71711482448	-110938.242184647	-2845.474930177493	-110938.242184647	1457.515240262223	0.04338979141017613	0.3731913758243012	0.06402856699490642	0.0185867799561713	0.04704573009768585	4.056426664836845E-4	1.2460578073331803	2.190858724040606E-4	1.8288889235230599E-7	1.251541797911023	-2271.093933945911	297.6142834822268	126.39136861221762	71.00030887346202	172.18521831114944	723.5904649039695	11	27	44	10	232	0.4827462114718844	1.2833283960057054
937380000	-113807.81041561558	-110944.40973830543	-2863.400677310137	-110944.40973830543	1376.726277509431	0.043930699129568096	0.3567585591207634	0.05934515108708015	0.0185867799561713	0.04704573009768585	4.0720748113269334E-4	1.2537686262458132	2.2258719533297088E-4	2.107274402946953E-7	1.2788897383782207	-2262.9224483179305	170.27869341539937	84.63767972108417	168.16254329412482	558.1216784776017	646.4156550945125	15	66	5	61	177	0.48378141172663186	1.2833283960057054
937390000	-113804.07570904135	-110924.39148679697	-2879.684222244377	-110924.39148679697	1607.3840659304092	0.04322915889022322	0.3567585591207634	0.05422670438851048	0.0185867799561713	0.04722910263350135	4.070461637309461E-4	1.2090349703738328	2.1928107961643504E-4	2.3468381735552015E-7	1.2762300361194927	-2252.369077986695	823.1599162820252	92.82997935127308	298.3143969666212	641.1140648299449	582.0452652561021	5	83	21	155	60	0.4887543012515614	1.3516176240508864
937400000	-113775.21030974197	-110928.37984035643	-2846.8304693855507	-110928.37984035643	1411.3529839857804	0.04676700735208556	0.3626319529844448	0.05499007612496018	0.018438077953249223	0.04722910263350135	4.1231766585550435E-4	1.2092805020322266	2.215041289308999E-4	1.9785104111243042E-7	1.2367529591831015	-2252.2510656355253	218.13818366476173	104.49823611800153	131.13722574403008	696.7933447966373	535.2936229291121	8	47	34	197	38	0.4845041600214875	1.3456160945622937
937410000	-113761.98932616695	-110937.651147356	-2824.3381788109573	-110937.651147356	1370.0648499234271	0.04717478728452523	0.35595425474046505	0.05286102124742709	0.01892268178397157	0.04709941607380991	4.1004866408314464E-4	1.2140063196842503	2.196155730604237E-4	1.8739697309033932E-7	1.2618701250367035	-2255.12368064689	100.8327275337497	110.12015729969706	504.82257160097726	698.7287800538585	534.7533412274918	43	45	5	154	77	0.4845041600214875	1.2329819418324732
937420000	-113753.49929470413	-110929.66058804403	-2823.838706660103	-110929.66058804403	1220.550889087195	0.04141365489120035	0.35595425474046505	0.05796208751904093	0.01892268178397157	0.04709941607380991	4.3467776871555775E-4	1.285139591574699	2.31200287971296E-4	2.8039305004388746E-7	1.4250571688760225	-2248.1200021284117	96.35665601041663	248.24711718039242	511.66197017464464	727.042288949488	587.7006847546497	82	8	58	122	54	0.4845041600214875	1.2124423745101391
937430000	-113776.98686067369	-110910.39346694079	-2866.5933937328887	-110910.39346694079	1162.123904060674	0.04357641418969487	0.3612201827291675	0.06150891344723392	0.01963198873229969	0.042382237790132234	4.223347001199926E-4	1.2139660315992253	2.5108758787785993E-4	4.4652199396600866E-7	1.6574450782160821	-2235.704753643725	119.33944057726288	168.57285728709772	485.7012202422282	640.9899071031792	448.57373377136076	90	2	23	150	59	0.472066395615897	1.1833770586243473
937440000	-113795.65149002871	-110932.2458129742	-2863.405677054509	-110932.2458129742	1199.5493544627698	0.04454830874192998	0.3612201827291675	0.06150891344723392	0.01963198873229969	0.04663082282186627	4.42405155188376E-4	1.20949395064312	2.509392891135554E-4	3.0369197029451747E-7	1.3491344449540865	-2243.6929059637796	133.3284448889386	366.97121756446774	390.8405212692599	867.7482107973633	466.263048547046	94	29	37	91	73	0.4791481637628741	1.2589696059138065
937450000	-113770.99407921918	-110930.35804881954	-2840.636030399627	-110930.35804881954	1181.7463206393625	0.04552230722678368	0.3787280293304398	0.060188185416641116	0.017968146496070602	0.04663082282186627	4.2882378728947916E-4	1.2356886517551848	2.3596103646975468E-4	2.149424766568574E-7	1.238684051767516	-2242.256609559643	101.6254532158466	141.50772010919025	395.8991144145188	950.4108890204834	477.17015438170233	23	69	52	79	101	0.48277085961588495	1.2517294021217982
937460000	-113766.9111029138	-110927.60470564716	-2839.30639726664	-110927.60470564716	1200.3524479690457	0.044359459365755714	0.3611466266032172	0.060188185416641116	0.01713711280713113	0.04242057366393001	4.3723700111178855E-4	1.2563109629575429	2.305514473090025E-4	4.017711467785925E-7	1.5618392118594564	-2238.194797327426	98.45745332755058	78.57206933583089	550.9725436012388	809.9037252480313	476.9563593579577	58	36	39	97	94	0.48277085961588495	1.237556303199305
937470000	-113738.87019556566	-110905.61653777942	-2833.2536577862343	-110905.61653777942	1391.2701718363433	0.044434764504215525	0.346962567646272	0.055689024478855244	0.019652157636688147	0.042125871607561656	4.401944068480188E-4	1.1870261544667275	2.2303310225039698E-4	2.2150594032898529E-7	1.2635706958694886	-2261.76296897788	116.72644905528568	532.0761970698613	781.2649206918197	842.4189646969184	594.3192330858825	92	40	25	86	81	0.48000538350322636	1.237556303199305
937480000	-113755.12802682021	-110917.67818070822	-2837.4498461119974	-110917.67818070822	1450.402172944161	0.047088019340497035	0.3720931356940409	0.06170246849584823	0.01787567197907299	0.04643585197888567	4.469767067589144E-4	1.1891510413654227	2.3352812848951625E-4	3.630321725296104E-7	1.5026081401900722	-2238.7663055599332	109.35231345206647	493.91794169755724	902.4423036727317	601.1730434754215	442.01163650240517	90	106	33	28	67	0.4714396652486016	1.237556303199305
937490000	-113716.81964489027	-110892.76279875869	-2824.0568461315816	-110892.76279875869	1480.6802370909932	0.04226013851693276	0.3720931356940409	0.05580179938827839	0.0187028948974956	0.04732714955232117	4.5016664021167084E-4	1.1788541937113608	2.3568645962887837E-4	2.4297262637719225E-7	1.2474989851864706	-2216.045155418211	99.75691483494866	603.3174146320173	622.537683146827	405.1360208031376	1141.595681249301	89	52	97	83	3	0.4854656331250919	1.2578739291296268
937500000	-113759.83541688521	-110931.13328771338	-2828.702129171823	-110931.13328771338	1459.2626657453825	0.046912295814402344	0.3836596644070037	0.05985989357954787	0.01791652772314356	0.04732714955232117	4.406787020850042E-4	1.200661332976445	2.2691039429724008E-4	2.9016614479449324E-7	1.38301386920859	-2233.689129064937	119.12984893603254	339.7627461134232	588.5096170779861	549.689586518331	580.247469391602	83	33	134	62	12	0.4854656331250919	1.263418574473094
937510000	-113762.0774755436	-110932.1383717529	-2829.9391037907117	-110932.1383717529	1520.7650713171067	0.046868138802831014	0.3836596644070037	0.0564245340861125	0.01791652772314356	0.04681520285435199	4.298528725803611E-4	1.1755234633573057	2.1772970715982893E-4	2.100747849686271E-7	1.2247297429180741	-2231.25132370237	136.96832905224124	72.37332332439895	600.2128905337527	558.3199439959134	382.8401431805167	51	34	182	9	48	0.47946877029026136	1.2617643703265236
937520000	-113752.59452213183	-110927.43028964024	-2825.164232491586	-110927.43028964024	1537.622359648184	0.0418716389924523	0.3574843388522672	0.056642138938739595	0.01791652772314356	0.04103097601430183	4.471607501953482E-4	1.191325895680761	2.3483474965089806E-4	3.3205853045749963E-7	1.4225928457505803	-2223.3386418702858	112.50334646487285	182.2326109902414	577.114360368983	327.9690478018827	346.4506860496067	81	5	196	28	14	0.4787016643566976	1.2096011498703252
937530000	-113747.19670397739	-110909.65494593761	-2837.5417580397752	-110909.65494593761	1475.4407803281103	0.04382091001808282	0.3683850080575122	0.059998571958875146	0.01791652772314356	0.044330935988688126	4.5137850445235776E-4	1.2304883352362215	2.3870323838645247E-4	2.419131953333093E-7	1.2360430708258192	-2224.9512155593206	102.32932511266736	524.7616794497307	658.6812888590671	390.74699436904046	706.3191973902002	83	45	144	38	14	0.4787016643566976	1.2241380938327302
937540000	-113754.92638180415	-110905.85354538656	-2849.072836417582	-110905.85354538656	1394.19120703546	0.0455801198027316	0.37112885397898615	0.059998571958875146	0.020103481177845963	0.04659441969303399	4.398732025341939E-4	1.2013899149938436	2.3676555789257141E-4	2.0866559787912188E-7	1.1792158366512018	-2233.9324123469924	114.49091134116435	524.8997245010307	612.8162028115653	589.1580377367982	680.6490177724455	93	40	58	35	98	0.4787016643566976	1.2532224646658727
937550000	-113754.84139498364	-110922.53060947586	-2832.310785507778	-110922.53060947586	1424.4932506919904	0.046655969480779456	0.37112885397898615	0.06477939485426146	0.018253533750250833	0.047702247030094416	4.315158339886058E-4	1.1872307441967327	2.2881381096723325E-4	2.576343289857905E-7	1.2785056987845331	-2209.845996113886	108.61777105719636	107.48542823007065	563.9156895971669	415.5605570627763	505.0685181470096	51	45	170	5	53	0.4905514369731926	1.2818175347266665
937560000	-113789.26978300484	-110932.71898556071	-2856.550797444133	-110932.71898556071	1466.8286068803443	0.0461280541948171	0.35801259967255544	0.06477939485426146	0.01579326920040263	0.045066766995332706	4.316482367454468E-4	1.1356750401702718	2.3865247675239465E-4	3.56498634708043E-7	1.4008156049065352	-2194.8375746232905	92.30745016052171	91.15743688082864	560.9733948587929	215.7498340537272	716.1879091723395	9	84	212	13	6	0.48934594635785383	1.3150969379418127
937570000	-113778.0477338006	-110938.75720070346	-2839.29053309714	-110938.75720070346	1428.0657907848415	0.0461280541948171	0.3551751971220031	0.055604492912553476	0.01579326920040263	0.04519607379594043	4.4852943688995203E-4	1.208177246285616	2.501598432373105E-4	4.6619543692943903E-7	1.5957806659108413	-2205.2839741781454	96.3417371208147	98.71294574771912	547.8368069034008	430.81626305763774	468.1444333903507	66	26	179	48	5	0.4850360620373148	1.3291813417062508
937580000	-113787.98362206844	-110936.37076495751	-2851.6128571109266	-110936.37076495751	1426.9941826732122	0.046319925977621225	0.36092454877479574	0.055604492912553476	0.019809733310110475	0.04519607379594043	4.273538214181497E-4	1.189335920751238	2.4471599377984916E-4	2.996314193195087E-7	1.3552025645043482	-2207.9205577280472	99.15746674267761	379.49152623799125	686.8793972380511	417.3443998735345	426.6348245763097	86	56	126	49	7	0.4850360620373148	1.298880158696498
937590000	-113778.53147488099	-110947.5989348915	-2830.9325399894906	-110947.5989348915	1435.5548402811696	0.046319925977621225	0.3561891775111981	0.055604492912553476	0.018008581621231316	0.04519607379594043	4.2392250832744586E-4	1.181867456300748	2.411789224827241E-4	2.2909759356945404E-7	1.2763524146200669	-2224.9876871215574	102.85059051105969	322.92568936330713	618.7363964818106	348.25725264802276	900.4858960705545	85	35	166	36	2	0.5005432981914756	1.3151666389988008
937600000	-113732.45832381926	-110934.3088030786	-2798.149520740651	-110934.3088030786	1545.5276762781293	0.04636611770477	0.3561891775111981	0.05894819293388191	0.01835438946528937	0.04258061204895326	4.453269045714538E-4	1.2281978767120076	2.4102018189287283E-4	2.268801890566924E-7	1.2659328718136384	-2229.51278849731	113.45156416530311	274.0787760727268	579.6372930334255	663.3036436870578	460.3870673049502	83	13	119	56	53	0.49660702898722414	1.4034826970481296
937610000	-113729.38281422376	-110927.61384232133	-2801.768971902434	-110927.61384232133	1401.1366267566923	0.043323514809132005	0.36903177204857535	0.05894819293388191	0.01804601038552867	0.043068548746722925	4.639409818509028E-4	1.238793705694463	2.545891156106137E-4	2.41457307934957E-7	1.2409862191925625	-2218.473232853467	105.09007107564342	337.71578076320606	699.2920841626371	481.6098966988283	443.629361113194	82	45	133	4	60	0.4954388321179959	1.4020453098535364
937620000	-113769.32675003065	-110940.76494784233	-2828.5618021883256	-110940.76494784233	1388.3414882929362	0.04412356149317445	0.36903177204857535	0.057265727812949835	0.01804601038552867	0.04636158783350076	4.4934083928236984E-4	1.2367538333404562	2.5030208793853204E-4	2.3590398466213986E-7	1.222299341374348	-2225.7286066764846	121.48716982724727	282.6259878825094	609.397418181901	599.685501495205	443.89187710945595	81	29	137	48	29	0.4954388321179959	1.349778029480167
937630000	-113771.2033356987	-110938.56824044933	-2832.6350952493613	-110938.56824044933	1320.3024470084245	0.042539914463721545	0.3566854731515352	0.057265727812949835	0.018030877365904086	0.04022571443771788	4.5216237922314023E-4	1.1828925818503018	2.5033663783337497E-4	3.125377429611202E-7	1.3693853709967088	-2231.2189478653177	109.86781960744683	337.1097401087139	647.9681352604069	651.3340812631794	297.6745612789961	82	48	106	58	30	0.4765256859302946	1.179718413612713
937640000	-113801.27313644541	-110950.70029710235	-2850.5728393430604	-110950.70029710235	1345.3975041387932	0.043131724493207055	0.3566854731515352	0.05987215166190897	0.018030877365904086	0.04426477363098495	4.4327132073387296E-4	1.2200391383465679	2.5057146157454627E-4	3.391875022427958E-7	1.4210737934370155	-2240.4989358829785	92.01258790222641	327.9761069329363	603.3899497135412	641.1997839437098	308.8823790863029	82	6	115	90	31	0.4765256859302946	1.2155181824016612
937650000	-113752.7955075044	-110915.13025963378	-2837.665247870629	-110915.13025963378	1398.8415228945491	0.042315101320095874	0.3613132071520751	0.05987215166190897	0.019098256646061247	0.04367328057509887	4.33546108591416E-4	1.181633480933718	2.4413327107073495E-4	2.2889385875156664E-7	1.2523131886208263	-2241.087732758572	101.89467362860208	461.78037560879204	760.2690231950121	587.3715166514526	272.1558669152317	83	58	94	56	33	0.4901965843860863	1.303937854258251
937660000	-113778.62562022443	-110938.4075441741	-2840.21807605032	-110938.4075441741	1480.037980833952	0.042315101320095874	0.3613132071520751	0.05609420722639538	0.018618537149497242	0.04065711060315197	4.4716736046011195E-4	1.1671768728536842	2.3878036595011688E-4	2.5788860536692907E-7	1.2743983443101123	-2232.467015145972	100.789115701641	380.3286130303741	507.1066342453056	576.7418242136765	397.4631219001361	78	63	6	144	33	0.475828330527515	1.2773817854145761
937670000	-113749.99734415807	-110929.91733568371	-2820.080008474358	-110929.91733568371	1599.8719169796145	0.04593393349917046	0.355963708515405	0.05261398482716834	0.01838322758738239	0.04351345338587618	4.500953766679087E-4	1.2035649526720344	2.340684032736607E-4	2.0189424125510985E-7	1.166476071053568	-2229.254096733364	105.36917159853351	98.78752543274771	435.77576253498324	797.2126693004225	527.8119790353317	74	13	57	127	53	0.47747014445407754	1.2773817854145761
937680000	-113749.06999929112	-110947.17864728205	-2801.891352009076	-110947.17864728205	1572.5080666790063	0.041210176165651737	0.35821043469131403	0.060774369153939134	0.01838322758738239	0.04351345338587618	4.587816482718983E-4	1.2951286760642502	2.2594800572330365E-4	2.991059413538291E-7	1.4144871570747748	-2245.8557399333	90.72953141065899	385.2804872423627	329.34633388750285	782.4471536483485	611.7872567452627	89	26	6	162	41	0.47747014445407754	1.2773817854145761
937690000	-113763.13128007902	-110950.15858301196	-2812.9726970670563	-110950.15858301196	1848.6283277871764	0.044084076261837545	0.35120621596662505	0.060774369153939134	0.017807293151232688	0.04618411746776082	4.729617878901178E-4	1.2486359389927635	2.2346290334394658E-4	2.8808574614580826E-7	1.3473110751666446	-2240.296943644634	107.89077995998078	204.16915045061705	462.99268930007753	723.3172018935087	444.9854468397004	72	14	49	150	39	0.46768957593466626	1.2825074504852507
937700000	-113734.30566071025	-110951.9490444462	-2782.356616264043	-110951.9490444462	2026.8826592179166	0.041618315453417105	0.3685135695449247	0.060774369153939134	0.016458616546758318	0.04563655366143252	4.689228567938259E-4	1.2438835822610306	2.1097069806052848E-4	2.2255337685731488E-7	1.2481372830550737	-2237.3413593414666	113.1765382578824	80.61861527025467	415.1134555669784	717.6028697236596	423.0186557350752	59	27	53	145	40	0.492776136406432	1.4709460155441663
937710000	-113788.05533716455	-110966.50337434575	-2821.551962818801	-110966.50337434575	1911.6816410464144	0.041618315453417105	0.35962365258326534	0.060774369153939134	0.014762019041891705	0.04563655366143252	4.534463587255012E-4	1.1828712699602453	2.1999026916453627E-4	4.0487543632615287E-7	1.5463514376522425	-2229.587230478369	98.40768508769094	335.7318153436134	688.5750471741807	756.567252643465	424.3982012871052	86	44	1	138	55	0.492776136406432	1.3348985585493398
937720000	-113810.5707459188	-110962.10796713615	-2848.462778782642	-110962.10796713615	1866.5759541874595	0.04589527259401416	0.35962365258326534	0.060774369153939134	0.019279220977047512	0.043232295010884915	4.300566180865195E-4	1.1680430486410107	2.2691728453283982E-4	2.0401017157035675E-7	1.143529825186052	-2208.94941174733	95.42943964682594	404.5521637768579	185.56348580507458	681.1319451495302	291.7825001557759	86	42	4	138	54	0.5015436252034062	1.433317740322329
937730000	-113767.04850925326	-110927.84507318422	-2839.2034360690386	-110927.84507318422	1719.5536878561713	0.04589527259401416	0.3686007940566093	0.057802354983790806	0.018533239195601098	0.043232295010884915	4.407430147607673E-4	1.1341843753313263	2.320417641973003E-4	2.3203131455981805E-7	1.1788946932786437	-2202.077172595209	90.13102528764493	394.10041837102915	273.0254099350877	746.8725329599843	353.4705401848601	96	34	13	125	56	0.5015436252034062	1.4209742170414883
937740000	-113792.39588538338	-110945.36860763544	-2847.0272777479395	-110945.36860763544	1995.0168805669434	0.045997740908719435	0.3686007940566093	0.05861036138320567	0.01736272095035451	0.043232295010884915	4.578632598123755E-4	1.1822948621211276	2.3000567285114045E-4	3.3194299308624166E-7	1.330062376178886	-2203.2652678790887	92.2245784248609	369.9707151854665	520.6664879113013	613.1793451048325	314.43756549395516	92	43	16	130	43	0.48620831531149383	1.4209742170414883
937750000	-113760.02034023417	-110941.90760544199	-2818.1127347921843	-110941.90760544199	1732.3542020086525	0.04521378264643857	0.3600238391614787	0.06183152094479798	0.018635913078577822	0.04698196786771203	4.624038372579183E-4	1.184722628037121	2.3841716479530353E-4	2.5053706213799766E-7	1.2435568922644653	-2215.693792723327	141.77231927672022	188.07036008167415	402.8119939418817	579.7851225273645	395.1091552759687	74	18	31	152	49	0.4901082679799951	1.4644279128430218
937760000	-113792.35090325339	-110963.51070882297	-2828.840194430418	-110963.51070882297	1741.3427036778678	0.04521378264643857	0.3576663958194663	0.05579782670281376	0.016452641957404725	0.047240381221945044	4.663520704610097E-4	1.1939404165699883	2.4017879287826596E-4	4.484924119898764E-7	1.5246542424267178	-2203.2346756992324	117.35951574468783	273.42415055207056	135.0958578920244	712.1538090974673	279.7044095631739	91	22	14	144	53	0.4901082679799951	1.347809013092925
937770000	-113735.65615639079	-110937.5869563746	-2798.0692000161966	-110937.5869563746	1843.8334616631812	0.044063308549007016	0.3576663958194663	0.05739143661636218	0.016051325668712396	0.047240381221945044	4.713314600339335E-4	1.1992052740058912	2.3069640126449056E-4	1.6942157646152768E-7	1.0517978051021537	-2211.356481301432	121.32254720693473	494.3003409904502	264.95751392205904	786.9695132213014	379.17994623706977	91	28	27	128	50	0.4901082679799951	1.379219661364043
937780000	-113763.32976042996	-110910.61967100012	-2852.7100894298383	-110910.61967100012	1739.6510566985496	0.044063308549007016	0.3576663958194663	0.05739143661636218	0.01705979879468845	0.040713870899032355	4.6797525580916224E-4	1.2566660475512867	2.3161268405108554E-4	3.2348114498922887E-7	1.3019439777365114	-2212.891628443498	105.79561398653156	132.57068873049724	424.2978171892863	776.3292370208084	350.211924027725	85	10	34	158	37	0.49649197354028035	1.4200808290312381
937790000	-113739.72356996534	-110917.30023321844	-2822.4233367469014	-110917.30023321844	1397.5011325806809	0.047293208994258484	0.3677124454618483	0.054797347515286	0.01705979879468845	0.04699027864425301	4.7233434365072087E-4	1.2363366351692484	2.4036584601429248E-4	2.635818654626529E-7	1.2306883004992062	-2213.4161261358163	46.72112606190626	69.19269082804145	252.47824208512165	631.7984888611736	298.0096983168819	1	88	22	158	55	0.49649197354028035	1.3916555392612169
937800000	-113734.25396752768	-110927.33764349454	-2806.916324033135	-110927.33764349454	1283.2433757064443	0.047293208994258484	0.3677124454618483	0.059335260747219655	0.016461125473602713	0.04699027864425301	4.623000038564929E-4	1.237686616411106	2.532957331660521E-4	2.348373537794045E-7	1.1995037690015975	-2197.744022230856	134.1290736700497	86.44795119547828	309.7597245824182	776.5914233600988	434.435951191819	12	76	38	149	49	0.4950075868801512	1.3115880417629304
937810000	-113797.68542768124	-110960.7643629073	-2836.9210647739365	-110960.7643629073	1265.2392175694097	0.048864651046367016	0.36067541954346233	0.06135112018475192	0.015877344512624597	0.04167678748915742	4.53552256624295E-4	1.2102681664108037	2.6427221505014243E-4	2.8774282187456673E-7	1.252820610507505	-2185.222708020693	378.1552854928458	81.3027353780983	371.2753067065342	858.4060341109571	443.6817390071566	11	81	54	117	61	0.4950075868801512	1.286197039221123
937820000	-113765.62012887813	-110923.97635108093	-2841.6437777972064	-110923.97635108093	1118.3953606608763	0.04343367253905645	0.36272824153504096	0.058403161791708055	0.01875401622116573	0.04083499904545653	4.629419275945827E-4	1.2354129360010806	2.6567023503763613E-4	3.2790610174901924E-7	1.3272170378595785	-2204.9575320855497	134.68419891403087	75.43639541279762	246.83582499681128	654.5517016050565	529.1977398647441	13	81	24	121	85	0.4950075868801512	1.3628496166431774
937830000	-113712.10486439684	-110916.69810598566	-2795.4067584111735	-110916.69810598566	1253.1358582888233	0.04343367253905645	0.36133613927766756	0.059784400166661845	0.015025097219778377	0.04261385649154693	4.582111023102664E-4	1.214572989700722	2.724553021319805E-4	2.360355569067074E-7	1.2426826752866205	-2210.9950949315835	128.58765193515433	86.71327095359817	406.0887102289335	636.1517336795126	425.31341466224137	16	77	36	135	60	0.4908425507159892	1.2963232261590472
937840000	-113774.4832416137	-110955.93844913083	-2818.544792482881	-110955.93844913083	1338.698240256236	0.04343367253905645	0.36133613927766756	0.05671456667397614	0.018679449455784976	0.04318960191684003	4.6450151781177656E-4	1.210249802672146	2.6407710627718224E-4	2.685518538404902E-7	1.2741380346548232	-2217.7019742274833	163.41496312284866	73.3648466887261	369.2350150766348	686.0685802010171	306.12455182458507	30	66	37	147	44	0.49194802266063503	1.364487596343416
937850000	-113754.05927221211	-110944.22367565722	-2809.835596554881	-110944.22367565722	1410.7745599049176	0.042045119103060316	0.3779203070518035	0.05763776972203542	0.018679449455784976	0.04318960191684003	4.4777691877633956E-4	1.1862171752747646	2.571384928820227E-4	2.005226514965471E-7	1.1787472438937519	-2228.4587229696813	166.88394563611584	76.12095733551962	146.62961025653232	644.5155666198616	368.16099567702105	18	48	28	183	47	0.4921339605352581	1.3013395587565966
937860000	-113749.34594526615	-110958.58357878175	-2790.7623664844023	-110958.58357878175	1440.8408824647402	0.0416671557216587	0.3506926800489436	0.05763776972203542	0.01710974206935346	0.04612308659854899	4.5916015272430804E-4	1.1927518355505333	2.3284729645211432E-4	1.905637887102997E-7	1.1837046775387685	-2242.715512750609	177.1459435477159	83.99738969038134	109.53461631838594	676.2836598039459	359.8803721948883	12	2	77	182	51	0.49437284904518186	1.3164625618461836
937870000	-113722.17428213949	-110935.98233272608	-2786.1919494134	-110935.98233272608	1499.2817036711924	0.0460667261903439	0.36310798081181395	0.05763776972203542	0.01892763212271359	0.04185940379591459	4.6694869804045304E-4	1.2142738678752096	2.3636875358993542E-4	2.1380256380987838E-7	1.2377515429087158	-2256.22718525019	115.31426389211958	62.516753212105606	137.96741226997133	730.1234155276713	466.86155190198645	47	8	35	188	46	0.4894803056624638	1.3246251044055934
937880000	-113741.00211734229	-110934.52686663262	-2806.4752507096637	-110934.52686663262	1381.2986953273805	0.04152775792810555	0.3590948093374215	0.06169777882252086	0.019277471025877083	0.04633516140759223	4.671096644136035E-4	1.2870124903835352	2.3947863911487048E-4	2.789831323047601E-7	1.342347247655806	-2248.826830965333	172.50954739547322	103.28530881421806	324.4158515601074	743.5510415106986	303.85275578011317	13	72	4	196	39	0.4835744624138663	1.3604973462445402
937890000	-113730.40806747816	-110933.22514115527	-2797.1829263228933	-110933.22514115527	1497.1365156076056	0.043633532512133845	0.36247837417980533	0.06195946877408944	0.016778114814644546	0.046529653610296096	4.573955328309527E-4	1.3062398372117145	2.3816831489029776E-4	8.6239725880563E-7	2.326799549599174	-2246.6060573893283	132.20025326226107	69.47683161700053	345.03588535523426	686.0374137036832	331.5399997187273	44	39	14	185	42	0.48984850014521814	1.3067234229004459
937900000	-113728.01420500546	-110943.29506782301	-2784.7191371824383	-110943.29506782301	1644.8694615064505	0.044360133411909766	0.36247837417980533	0.0591120414946745	0.018439739175602363	0.04031305801102913	4.581524382800184E-4	1.2272686223771978	2.3122216698970917E-4	1.9566628276416148E-7	1.1960966017474488	-2241.17488209814	149.82130321956868	98.13744286876255	371.62091583906493	656.9146878742773	362.0376028876669	29	58	22	190	25	0.4878043355415306	1.3699557418233317
937910000	-113734.93211526144	-110944.93273040945	-2789.9993848519994	-110944.93273040945	1692.9178474076898	0.044360133411909766	0.3602369070293097	0.054632427845182976	0.01791098972381269	0.041595384095597314	4.744479589735899E-4	1.248989830967663	2.316527790896056E-4	2.3370174556234458E-7	1.2502977801551682	-2243.6566638229983	162.77178538210268	83.95422732932086	175.86163979505585	614.6663282215812	562.7040646316833	38	42	8	124	112	0.48074374487224264	1.2047216613817635
937920000	-113691.70549364398	-110920.16321102604	-2771.542282617943	-110920.16321102604	1822.1911211714103	0.04710784011125127	0.3631948474711579	0.05532069628955432	0.015396823174412957	0.045956402261185345	4.748247360404245E-4	1.2646177214748051	2.2602244245485591E-4	2.0520376145964825E-7	1.2061128792025666	-2236.594060321856	192.21572875822753	49.132864735636346	270.5024863863631	731.1897537070477	405.19683487591345	25	61	32	146	60	0.4790757580552702	1.2047216613817635
937930000	-113729.98508592021	-110919.52103382764	-2810.4640520925805	-110919.52103382764	1700.8797482478024	0.047253010887873884	0.3646725760145625	0.059302692371131165	0.019452109481672458	0.03970482812837585	4.6766596924437977E-4	1.176617140150917	2.3594091798265486E-4	2.5633134526724226E-7	1.2571688363556779	-2227.589055136467	138.45570921672433	61.65639314103162	266.27733000944147	776.792428700028	584.6841542007111	31	51	31	112	99	0.48112944313004663	1.2860033842013199
937940000	-113703.36532023699	-110911.83904028738	-2791.526279949613	-110911.83904028738	1728.088024043688	0.043412066000950315	0.3646725760145625	0.059302692371131165	0.019227123805229385	0.041307922224615636	4.74740894387944E-4	1.2015609522225945	2.2965384141759835E-4	2.27249035754739E-7	1.2343326932719105	-2239.200334611101	156.6475205964136	69.08302451604393	186.93723527032444	701.1664662694254	591.5389840795548	33	45	29	98	119	0.48112944313004663	1.3741580301220795
937950000	-113689.9725983414	-110924.98608336356	-2764.9865149778316	-110924.98608336356	1812.82315131615	0.044818806350391066	0.3646725760145625	0.06413906375856206	0.018318991256047957	0.04328530989627478	4.733901278627755E-4	1.2401148953683698	2.170662435408939E-4	2.512349547758668E-7	1.3294996016621015	-2241.9374328811414	193.20009330985624	85.85954043351934	264.8966154652379	749.5980789413741	430.7470692107842	15	68	26	159	56	0.4932576890382224	1.4124905389827451
937960000	-113729.10119863015	-110927.56415995218	-2801.537038677963	-110927.56415995218	1517.4341591692596	0.04710217269283847	0.3646725760145625	0.06413906375856206	0.018318991256047957	0.04328530989627478	4.6994482951390854E-4	1.2367242678821337	2.2628273217597432E-4	2.8574905038823657E-7	1.3571553249958486	-2238.7214925390294	279.2964984206987	82.76062902911933	261.40539192077557	887.9551418631881	365.37747850987586	12	66	40	144	62	0.4923815700062051	1.2504232836624587
937970000	-113697.62613907416	-110914.73063198788	-2782.8955070862703	-110914.73063198788	1654.2398011838295	0.04485759519137873	0.3477951278928733	0.05652489395388165	0.015973996274248902	0.042805136628590874	4.8230827014435315E-4	1.2373420755718494	2.3288722106588387E-4	5.772880496055355E-7	1.8111817601733071	-2236.7315943148433	102.70668241090087	72.88150566037318	288.567178051544	718.3785542075482	429.09134290878296	12	71	32	150	59	0.47533763895912584	1.2270282713189025
937980000	-113698.52563271798	-110915.70047839849	-2782.8251543194947	-110915.70047839849	1759.248900853777	0.043766714259870304	0.36098102997292564	0.05652489395388165	0.017912727054036407	0.0473921016732665	4.609691015082464E-4	1.3168644428433471	2.0940268852876026E-4	5.226594848672162E-7	1.8003873656522604	-2235.46967034394	230.6397621317087	70.61632371301923	241.52638707047709	784.366958309211	531.3172174657717	17	64	40	171	32	0.47688824251417444	1.1498459882713636
937990000	-113701.1670606458	-110929.05546510548	-2772.111595540328	-110929.05546510548	1933.6480147234583	0.04421811813180895	0.3599807913258718	0.05650583404337908	0.01774555895597356	0.04032663990089482	4.897350065705482E-4	1.2815813641221905	2.1872979595330094E-4	2.6485046175028624E-7	1.3119647001007566	-2234.7741891974047	303.2990157288695	79.18575590997652	421.32546952710464	749.6404444485787	336.90924910720986	7	74	51	152	40	0.46592584273361004	1.1498459882713636
938000000	-113684.25508132466	-110912.20847669459	-2772.0466046300708	-110912.20847669459	1882.2338019903966	0.04213251080500567	0.3613771674105086	0.06224859043241026	0.019576025275238607	0.042289262404888846	5.059309562842096E-4	1.300028397567536	2.1868393658074916E-4	2.5410300699588663E-7	1.2448529307515062	-2231.6674744674397	819.9351913395923	66.72716347714417	310.5250730035351	794.4760968973852	494.243335118554	7	73	48	152	44	0.4676161317202243	1.1602209515996278
938010000	-113689.2326575574	-110912.70192353762	-2776.530734019774	-110912.70192353762	1928.3607065956987	0.04537814614332969	0.38027405681946264	0.06116187993848811	0.016729633935607786	0.04180033547875354	4.901255400146709E-4	1.2980427144964783	2.1469677960829896E-4	2.7877322154740413E-7	1.328148588982404	-2230.3468920616588	133.06371560901923	77.03112164369368	393.65527463350435	745.9206701284886	437.548735038226	34	46	64	126	54	0.47663616549742016	1.2178989728531104
938020000	-113695.42309981967	-110914.01586501607	-2781.4072348035984	-110914.01586501607	1843.5688175312453	0.0482413985665061	0.3661985180647428	0.05516852708071517	0.01747608067101703	0.04180033547875354	5.078409980133577E-4	1.3346859308480645	2.222967728155668E-4	3.6088829561125466E-7	1.411581111274191	-2231.033070516197	105.74916391604926	65.90252001177865	384.1320882274629	732.4171605967815	532.4592572006695	22	56	45	124	77	0.47663616549742016	1.282034405392253
938030000	-113641.93477675907	-110889.95358029824	-2751.9811964608275	-110889.95358029824	1814.8869474094488	0.04431073480291323	0.3701662784791064	0.05277377321724214	0.01747608067101703	0.04180033547875354	4.902371177400813E-4	1.2906592807811679	2.1529155858562168E-4	2.9353442384720777E-7	1.4200548062060494	-2238.357490808229	151.91528689988445	58.342289726210645	258.95235630088536	718.5363886811989	565.1669423826777	13	64	23	151	73	0.478260220444423	1.1841341810857742
938040000	-113630.49545891718	-110897.49353847797	-2733.001920439217	-110897.49353847797	1745.3512810811515	0.047171562773618905	0.3701662784791064	0.0576040633405338	0.016323825415907045	0.04498111360529886	4.945260328673599E-4	1.3227952876644395	2.1909499237322513E-4	2.760675469457517E-7	1.4073537538679095	-2245.1289328741586	80.48201186519212	58.60797066778107	251.53068182666027	692.7844704916276	338.5017609936314	18	61	21	192	32	0.4797847327461733	1.1841341810857742
938050000	-113654.91275174236	-110917.82731986209	-2737.0854318802694	-110917.82731986209	1712.173455761886	0.045663927432967856	0.3701662784791064	0.06215584009304128	0.018442355726713402	0.044188553037514226	5.059561863042498E-4	1.2521986052916607	2.3004367191918526E-4	3.1138467853415714E-7	1.4170560831843246	-2230.822320110645	215.4453151164214	65.78680906927075	194.10915746690148	696.8841020735873	519.9247677406595	13	67	15	205	24	0.4856388277138846	1.2997152555999576
938060000	-113716.88931639443	-110936.7041445351	-2780.1851718593243	-110936.7041445351	1765.2583920997517	0.047948500425315115	0.3701662784791064	0.06023401163679232	0.019622756298175587	0.04286503314380177	4.8197979732013787E-4	1.2454837313257892	2.2726242844844084E-4	2.8804788449990735E-7	1.348818747390322	-2220.971046534971	199.44981048628514	57.272643673056706	303.99718247013453	644.406461884733	658.506494954683	9	70	18	147	80	0.4830179425449104	1.2795314318093747
938070000	-113687.46669014147	-110932.95166408895	-2754.515026052525	-110932.95166408895	1686.7973803781506	0.04167688224396608	0.359430979494964	0.06023401163679232	0.019622756298175587	0.04545517839366148	4.935480379321023E-4	1.2484513118982659	2.309698504607267E-4	3.1944463794039334E-7	1.4123143290916735	-2224.7570801608103	175.6239880485889	43.973674321057345	169.29908100013716	666.3529653043257	425.4628546347766	13	61	18	134	98	0.4819150321877692	1.2795314318093747
938080000	-113674.17675947005	-110927.15328935394	-2747.0234701161035	-110927.15328935394	1752.5314807781028	0.042652261700042236	0.3611333879143267	0.0643603510686229	0.01883257423537519	0.04545517839366148	5.01142907386503E-4	1.2612368348792315	2.251756751390002E-4	2.6515638543868973E-7	1.3399877592207674	-2239.034774103802	195.25553033070153	59.26992926094968	203.84768998308326	658.7891700322283	634.0419863371701	12	58	16	169	69	0.48332777479814854	1.3879774689082147
938090000	-113628.81213997344	-110900.66206119518	-2728.150078778256	-110900.66206119518	1597.0507164534467	0.050076324385726165	0.371894783402159	0.06618459164740424	0.018357174167145763	0.04545517839366148	5.1998866151756E-4	1.349267061233037	2.276969792531258E-4	4.855266336285467E-7	1.6688086376447016	-2216.193598733612	267.14377038214644	69.82444964395357	273.8471235353664	664.626671476809	352.18212868927617	4	70	15	213	22	0.48332777479814854	1.2484493314398202
938100000	-113667.22675092942	-110913.55688254618	-2753.6698683832324	-110913.55688254618	1668.600281761166	0.049948601525156046	0.3654497658837248	0.055226091387559836	0.018357174167145763	0.047957778244699344	5.129033791701771E-4	1.2922431995517734	2.3172819769047044E-4	3.220949273761172E-7	1.3592330797278587	-2214.788241928749	149.45762537212056	62.560258903412716	169.14786770386917	633.8647760256528	587.821388613203	4	69	13	126	112	0.4793719063588864	1.297409445534801
938110000	-113669.69255382339	-110926.3433076978	-2743.3492461256	-110926.3433076978	1798.4878416563229	0.047165038774460946	0.3654497658837248	0.056993158206210516	0.01729757476126324	0.046102206781280186	5.234939434240932E-4	1.2692522836353812	2.3458418429167668E-4	3.549262143332748E-7	1.3882460881604066	-2195.892008176482	119.92227311132643	50.309275797686674	210.0382090733344	531.5579819851945	567.106820703022	20	55	16	199	34	0.4768227053500247	1.2459210755399461
938120000	-113647.2794450365	-110896.76594377373	-2750.513501262774	-110896.76594377373	1860.599246040591	0.04247793657874617	0.35323714979587356	0.06085958232798138	0.015423071687745133	0.046102206781280186	5.035435540469823E-4	1.2373303925113	2.2872642432662376E-4	2.859679150275031E-7	1.317264684303582	-2207.4392694506264	224.7868822651275	58.83239666004726	151.9309589417917	575.1642884513072	455.56419862341994	9	63	14	216	22	0.4768227053500247	1.1317766504868205
938130000	-113674.01713081638	-110902.69246971604	-2771.3246611003474	-110902.69246971604	1956.0746572978617	0.04247793657874617	0.3579010137072668	0.060844880818598734	0.02019891872254418	0.042553464460399745	5.02790630330616E-4	1.287424138169236	2.2731099611335146E-4	2.9293902482926313E-7	1.309005679700679	-2218.0865044768784	249.04622648923353	45.71731495861757	87.03670847181742	564.2325490362074	894.330363570553	17	50	20	235	2	0.4768227053500247	1.2367907957824373
938140000	-113678.15733419864	-110911.31075066973	-2766.8465835289066	-110911.31075066973	1834.643178608183	0.04696968639644753	0.3605203957834871	0.05689669932754203	0.01958913063051256	0.04388271922011882	4.917536025593033E-4	1.298245439221124	2.3359485404654846E-4	2.910574691107638E-7	1.297618099593336	-2197.5989261130617	229.65062432988708	52.03421383259154	222.82428076623722	574.0961600642146	409.49974972041764	13	61	12	203	35	0.4786132215669147	1.2909787955209846
938150000	-113678.2251943372	-110911.51471275742	-2766.710481579782	-110911.51471275742	1582.987073496384	0.04696968639644753	0.3598696167149494	0.057123115144903217	0.01958913063051256	0.043567139068300766	4.7944147401439186E-4	1.2239953195000326	2.3907083443048082E-4	2.1844439618086848E-7	1.1846713642684399	-2214.6214944712883	237.02154603204474	47.74557387100562	158.769274711191	523.6885398841941	781.4722513599479	17	62	8	233	4	0.4768209482544763	1.3325592678293643
938160000	-113720.65881617047	-110926.92349820148	-2793.735317968994	-110926.92349820148	1805.5838412950466	0.04232861125664451	0.36762681723266183	0.05793867930979496	0.018100941727364223	0.042105972441802884	4.6515353912958933E-4	1.1842373534431532	2.300723338944829E-4	3.0775175979660734E-7	1.3251295992640504	-2194.227470969654	158.32783412742364	48.85584595287485	163.87952296324013	637.2709678799744	364.2578880123592	24	62	3	175	60	0.48488099906188137	1.2698121293188618
938170000	-113697.23816444699	-110950.53284185739	-2746.7053225895897	-110950.53284185739	1802.680538413282	0.04430908194173209	0.3550999225803106	0.0629510999150873	0.017837834391571827	0.04750177183754259	4.7993822262973687E-4	1.2671916125979699	2.3186934803508962E-4	2.3073638474352563E-7	1.228991362743327	-2184.2765161279226	291.37884075912547	45.76397649752048	128.67293687426337	605.5784657815232	337.6674465764884	10	69	8	194	43	0.48488099906188137	1.3333940849757016
938180000	-113683.13843575727	-110903.92014500819	-2779.2182907490837	-110903.92014500819	1797.7016047326126	0.04417966864179332	0.3620299338310506	0.0629510999150873	0.017837834391571827	0.04586746470224276	4.981187467074906E-4	1.239258229059936	2.3560843999003876E-4	5.798505690530921E-7	1.681754505378997	-2180.9150544190115	271.25969887319167	54.95194701742423	476.31736514976234	574.1150179095326	354.3687601862794	11	75	14	192	32	0.48488099906188137	1.339309699578924
938190000	-113668.28296546148	-110880.27266495606	-2788.010300505413	-110880.27266495606	2003.1041225671675	0.04417966864179332	0.37514103082449846	0.05785419866488262	0.017837834391571827	0.04586746470224276	4.893985924853196E-4	1.267120105466936	2.1730021718749184E-4	3.161168228856879E-7	1.3077251458490728	-2194.2494166101483	169.30168734919474	53.32981088059524	325.33849403369715	714.7214771811558	500.4354772851856	16	70	38	152	48	0.48488099906188137	1.2939133680297117
938200000	-113676.09158668456	-110922.01017512231	-2754.081411562242	-110922.01017512231	1903.8722803481464	0.044193993137498694	0.3514572723270259	0.05647310273483583	0.01724189306008901	0.04586746470224276	4.991161109559897E-4	1.2425770123322977	2.2488466758499283E-4	3.3693551756836524E-7	1.3920130800897232	-2206.8386860585047	189.7592589415618	43.21440004267844	258.7115827106815	730.2801619843119	412.88188905722143	24	61	11	185	43	0.48488099906188137	1.1988615504156281
938210000	-113675.87878362896	-110913.4667738735	-2762.412009755458	-110913.4667738735	2001.7216454823943	0.0443896369346807	0.36842294026311695	0.05608122966776205	0.01764202806937236	0.044982373003571614	4.956969915129772E-4	1.2645565412793303	2.204418281337127E-4	1.8061134199795216E-7	1.0966380728571663	-2220.656276851379	84.53094395682177	68.32174764528287	392.6632330935489	742.6172962649536	468.728429371715	48	36	36	143	61	0.4760055491540359	1.2199072139778773
938220000	-113676.5757546177	-110902.62695671602	-2773.948797901678	-110902.62695671602	1975.4683275175482	0.046158962223601815	0.38769945780111226	0.06276972787617166	0.01764202806937236	0.044982373003571614	4.960472370336969E-4	1.300147442193518	2.152672047723285E-4	6.624380829292666E-7	1.8099335645784769	-2190.0797257325635	119.65961414344045	47.56092139357769	416.0862840153936	606.9707039965122	367.4151024274779	25	60	47	147	45	0.4760055491540359	1.3010944026830373
938230000	-113691.8756356754	-110929.25460426435	-2762.6210314110513	-110929.25460426435	1773.4163297635578	0.04153904452179449	0.368987822329425	0.05786019331117297	0.01762241137918629	0.045864968900760174	5.219421858652313E-4	1.2362031504786848	2.312646264591555E-4	5.257167264957699E-7	1.6065914867368947	-2200.9830307070088	159.59780132738854	73.1624020350924	411.25812491458294	757.9725793378594	446.0117430524238	16	65	114	98	31	0.4760055491540359	1.3075164697774602
938240000	-113660.08896792526	-110913.08403939227	-2747.004928532982	-110913.08403939227	1775.6595873210138	0.04253095244152454	0.35184361556450455	0.05786019331117297	0.01697987368258774	0.04562910447370357	5.190226795608461E-4	1.2325429801437586	2.3444602141459042E-4	3.4497619555104837E-7	1.350999091176518	-2194.0547047238033	144.52549493382577	62.466448666508605	477.2570077774168	713.5576273770467	459.1445197508688	12	76	56	98	82	0.48971812708871937	1.341261366620565
938250000	-113667.1808380409	-110927.5203761983	-2739.6604618426013	-110927.5203761983	1822.4381913958466	0.04561563268737134	0.3767812767511021	0.06287128348935345	0.0177718039738156	0.047645500623098455	5.095320904917822E-4	1.222690971540227	2.2811251962828237E-4	1.940057631766618E-7	1.106659692356989	-2203.7462679943396	244.2441686232894	90.24738725273187	460.7738821978349	738.2697414070161	484.8226099304544	5	83	94	86	56	0.4845130334570387	1.341261366620565
938260000	-113686.11259252757	-110926.3943447736	-2759.71824775398	-110926.3943447736	1684.6936083404628	0.04233769547916647	0.3767812767511021	0.05996839851394231	0.018271970396622844	0.04610002003398	4.897140322829272E-4	1.2030019735956423	2.3202215769547262E-4	2.223474886270368E-7	1.1557931830968793	-2183.3782194372448	203.18970769560215	47.00482708425008	433.6314862767694	743.0010149977774	333.2922446342019	23	67	77	103	54	0.49511716969967556	1.2998945917985998
938270000	-113681.94619754257	-110917.42329906541	-2764.522898477153	-110917.42329906541	1700.3075585538752	0.043403541841204714	0.37440790393235296	0.06076695026321851	0.018355179618619846	0.04928158183971574	4.7888518477665385E-4	1.1770388566252146	2.3420415488264277E-4	3.9617546221819446E-7	1.488299573829593	-2178.804730817673	172.2518558537721	72.28064534398287	473.5455923661587	658.5145977868979	375.5707098365583	22	67	54	136	45	0.49511716969967556	1.2998945917985998
938280000	-113713.78962620844	-110924.92249370363	-2788.8671325047985	-110924.92249370363	1641.5990918347977	0.047650148097398856	0.3641411431377176	0.05700154417177914	0.016597793744719862	0.049200131848279836	4.807481460929442E-4	1.1761227366873468	2.2839390911622348E-4	4.496462514854045E-7	1.5273423480810293	-2191.362767452211	222.64023829563695	68.03498895468374	471.8017201836674	668.0537610170638	446.64402470161946	14	75	77	129	29	0.49511716969967556	1.3587612493579222
938290000	-113706.54248630155	-110935.93439373601	-2770.608092565545	-110935.93439373601	1782.083131652181	0.047650148097398856	0.3707865366138066	0.05952738615625954	0.01684294193853054	0.040481234502789364	5.103820058420411E-4	1.185360561892749	2.3494724034558658E-4	4.130144451275155E-7	1.4322443610005455	-2180.241813209589	150.70757009799402	66.89152401686519	283.17318439253205	646.2231465957742	461.28417955505745	16	71	15	158	64	0.47943488796667943	1.2587099281526961
938300000	-113704.22885498054	-110924.3658626805	-2779.8629923000344	-110924.3658626805	1742.9110011665587	0.04654608642625024	0.3707865366138066	0.05952738615625954	0.01684294193853054	0.04687287104178048	5.07815083845283E-4	1.2118529824707058	2.3565361608667032E-4	3.7605756223905206E-7	1.3739731337832553	-2195.543418730449	77.89183770722325	113.14019423589069	151.69873775869485	589.6635025070597	381.7138681635652	75	10	13	198	28	0.47943488796667943	1.2620397621347585
938310000	-113694.59951845885	-110928.90865703719	-2765.69086142167	-110928.90865703719	1748.0777723549957	0.04680349065680751	0.3631787589146854	0.05638962008194764	0.01867977329379785	0.04279867473496416	4.926789971688231E-4	1.2311471336317283	2.2878585222159715E-4	2.4198157643100853E-7	1.1954442985590203	-2204.1142320556364	86.6693928266839	85.8932272543285	360.206899833914	678.4425580726407	345.75016062361846	72	13	71	126	42	0.4783620734994511	1.2620397621347585
938320000	-113683.74993013522	-110907.3186148064	-2776.4313153288213	-110907.3186148064	1741.9399807915636	0.04473264762154352	0.35302933882469323	0.05568048345196991	0.01702314867808274	0.04140236308502662	4.960022700526178E-4	1.21745385541382	2.323345683794677E-4	3.547876542751186E-7	1.380995977986604	-2194.966577015437	231.2860424454708	80.13904810804358	431.3629774298757	667.8805413475642	475.2067770971846	10	77	72	116	49	0.48426269355166196	1.2620397621347585
938330000	-113704.48907521754	-110932.00327210687	-2772.4858031106637	-110932.00327210687	1826.323183402658	0.04473264762154352	0.35840286360027246	0.05293403025404698	0.018196405314275875	0.042376553738354424	5.070081155706273E-4	1.2078195174660824	2.3743131883008497E-4	5.481978763276924E-7	1.5969412509047807	-2182.977644077806	322.44812580056185	92.42973379931372	349.43212854106093	595.6384420446414	453.7667360708615	13	76	42	91	102	0.48426269355166196	1.2620397621347585
938340000	-113714.6395032878	-110918.65235060049	-2795.9871526873117	-110918.65235060049	1797.402388144778	0.04388514758053031	0.3480422622025282	0.05970335078454181	0.01827330591296268	0.047522447547966085	4.8222940381398906E-4	1.1768603723911006	2.2299705514598083E-4	3.8020195774088874E-7	1.3843962740445963	-2184.834666844133	185.50612945981777	68.6819835880414	450.8203525757517	754.1240537236663	532.051583893628	9	77	65	77	96	0.48426269355166196	1.2161338996598747
938350000	-113719.96186536849	-110922.16823880494	-2797.7936265635503	-110922.16823880494	1875.7757788265121	0.04388514758053031	0.35773060728759803	0.05970335078454181	0.01762192314624464	0.04215163022425403	4.936786096722261E-4	1.2379668182455166	2.3071340951660125E-4	4.457715338337239E-7	1.4683823621716272	-2193.647371477013	251.71130823685695	73.75632019098586	402.25316420618003	807.1019287847732	538.5505972796075	9	76	45	93	101	0.48426269355166196	1.267241338537498
938360000	-113736.60575692136	-110937.5932834678	-2799.01247345356	-110937.5932834678	1675.5079838073439	0.046023664793436295	0.35773060728759803	0.0525652291256597	0.01924765861793519	0.04215163022425403	4.7693224063858594E-4	1.1744802427650738	2.2687289413326662E-4	3.091315432008379E-7	1.3084569348176593	-2206.07169507387	139.12895426277137	77.90556681020483	253.49294874353106	588.0405344182311	499.07322826516355	10	72	4	191	47	0.48426269355166196	1.195625175230218
938370000	-113699.88546663136	-110923.74945786441	-2776.136008766939	-110923.74945786441	1754.803454057556	0.040312889683188045	0.35773060728759803	0.05915545925434231	0.019754400525733677	0.042194763937458836	4.8041595197875943E-4	1.1636592863648196	2.311145126124101E-4	3.317900203437392E-7	1.3816442022624869	-2188.7070129831814	429.76748019204854	44.671194402426394	352.4937655491662	624.2917673715225	439.9747493933996	9	71	43	173	28	0.48849558404748683	1.233035005152556
938380000	-113729.93947996722	-110932.0002142417	-2797.939265725514	-110932.0002142417	1613.8324457098265	0.04507476892131743	0.3762697068186127	0.061305766390257276	0.017627742422426255	0.044489097377256884	4.968401328540799E-4	1.1319674871661012	2.5046424465842806E-4	4.5615585293559195E-7	1.474286051020235	-2183.6194946586816	137.0829471597794	63.097101306998084	245.98501708371134	670.6414490594514	417.61090700930885	13	63	48	146	54	0.4815433452844912	1.3100057797511415
938390000	-113703.3700897902	-110922.66856466298	-2780.7015251272246	-110922.66856466298	1797.7239422421019	0.04507476892131743	0.3628641150812054	0.05640985202629705	0.019223876595506825	0.044489097377256884	4.683199734962666E-4	1.1815896363567626	2.3331037716550095E-4	3.4139427966448006E-7	1.4456499408222132	-2196.5048714968584	144.35030593922625	57.44685356354376	328.45939127524036	539.4432885962307	381.5826206274548	13	62	41	169	39	0.4775897216188107	1.2459390263630663
938400000	-113750.24401769655	-110937.27568956162	-2812.9683281349335	-110937.27568956162	1684.5719863964384	0.04507476892131743	0.3628641150812054	0.05645314020880523	0.01835221073662684	0.04493850515726406	5.081496324785623E-4	1.2076536572874434	2.4324880237127963E-4	4.0166924438200104E-7	1.4159032756634071	-2213.157742534281	602.251328282461	59.522937751294435	336.90157561183844	787.0572848480203	460.92742383245	11	63	62	128	60	0.4883632956752268	1.2989862792356432
938410000	-113718.47553074501	-110928.5940968568	-2789.8814338882066	-110928.5940968568	1671.901549148457	0.042766129237622894	0.36329038327003643	0.059615876728773394	0.01757707485837409	0.04299397729044473	5.15642064027581E-4	1.207713689668821	2.4075731121829414E-4	2.8888381400813193E-7	1.2352565846072956	-2207.562972725103	202.49393726351477	68.95890570570359	227.78747502912177	680.9793179496891	351.8589344626424	9	67	52	147	49	0.4873974693734846	1.3199521267272476
938420000	-113718.29791227852	-110925.02546963443	-2793.2724426440886	-110925.02546963443	1930.2267924760688	0.04231827634097028	0.36329038327003643	0.05983601062251593	0.017735872011710972	0.04450625818631889	4.888275201866192E-4	1.2267937083273122	2.1716932861968113E-4	2.4529253548537654E-7	1.2119870894923577	-2216.064712611668	206.3569292479831	84.50151642824623	324.45302336194493	642.1857381973334	367.93098586821355	12	67	69	126	50	0.48091888238329694	1.3270815621658918
938430000	-113773.00717442203	-110967.15731409166	-2805.8498603303747	-110967.15731409166	1928.261231983529	0.042922987121309236	0.3645288940546406	0.05510638463221198	0.01687928432569628	0.041884562956358236	5.005233212568645E-4	1.2030506271819708	2.164431729503341E-4	3.09558031908233E-7	1.2498867464444428	-2202.6916579548856	145.08209795554373	59.31536027212952	280.82273929835395	684.6051807548571	393.0586660786952	15	64	64	118	63	0.48091888238329694	1.1901752712017286
938440000	-113728.47384335689	-110956.32443217441	-2772.1494111824722	-110956.32443217441	2215.0341003053877	0.04644646550270435	0.3645288940546406	0.05893816108327578	0.018701473870834536	0.0450836826348693	4.968416851263149E-4	1.225538015120488	2.149253818490276E-4	2.805158790003836E-7	1.2634676583638063	-2198.347634113328	217.82029093693214	47.47862601009609	396.66047858780524	732.2816713786825	416.87084673157256	10	68	54	129	63	0.470275787012248	1.1901752712017286
938450000	-113732.20530972673	-110939.47722903878	-2792.7280806879544	-110939.47722903878	2110.183171227645	0.04644646550270435	0.3645288940546406	0.062178127239747444	0.019362092462686078	0.04343242408394031	5.130442230456723E-4	1.2845859603382672	2.165907159296021E-4	4.82133241933319E-7	1.5019969000859597	-2198.492037195497	224.4944004810971	61.520702079741206	254.06356196673667	623.1138128229414	513.0375155091677	18	61	51	93	101	0.4660042309499287	1.2004467641069643
938460000	-113713.82021270494	-110915.31383130586	-2798.5063813990782	-110915.31383130586	2123.6513163531536	0.04303563100637833	0.36898041798254944	0.062178127239747444	0.019362092462686078	0.042078943934315244	5.017291929856739E-4	1.2045234740690405	2.1539418474198106E-4	3.366994980633228E-7	1.337206826794385	-2210.827742249428	254.16934461024132	90.4065239871023	343.29023039078663	644.0540080722977	387.2927476742218	16	67	46	146	49	0.4660042309499287	1.2004467641069643
938470000	-113701.83925130883	-110923.38031578912	-2778.4589355197127	-110923.38031578912	2214.4210780822173	0.04283670611477135	0.3583230574522481	0.05914338162304167	0.019362092462686078	0.042078943934315244	5.097686620306077E-4	1.24180958319386	2.162152962280979E-4	3.594283517037163E-7	1.3760886687290725	-2206.695763469575	181.87242359921652	73.93474649282574	299.9012876121829	680.0255138327854	429.9194077105906	13	68	42	149	52	0.46644061823047733	1.1853920753988474
938480000	-113688.39881607392	-110901.97805891038	-2786.4207571635416	-110901.97805891038	1994.1911898337194	0.04283670611477135	0.3615526658531589	0.062330061085672496	0.019362092462686078	0.04304068243545854	5.102910675320238E-4	1.2664256757595205	2.2135238999407126E-4	3.152516109776335E-7	1.3080864046665561	-2213.0539567972883	115.16875398820186	85.46283616232452	396.71779363848276	650.325487043383	367.46194075814356	40	45	57	125	57	0.4834212519612987	1.2925499004924408
938490000	-113696.02344333116	-110913.83288487795	-2782.190558453202	-110913.83288487795	1943.4402746566714	0.04283670611477135	0.3615526658531589	0.06272567350573807	0.01755853460816565	0.04304068243545854	4.94150845996551E-4	1.2402225376769052	2.1404315865885499E-4	2.987261133873433E-7	1.324491136201533	-2220.3629538418277	147.80261592401365	95.51175360136209	344.67019655315846	545.3409593449157	650.5539987894024	30	54	54	174	12	0.48881945749254274	1.291900400785299
938500000	-113716.48390793889	-110928.92349565536	-2787.5604122835375	-110928.92349565536	2338.328325173259	0.04283670611477135	0.36782768262676235	0.06272567350573807	0.01755853460816565	0.0444810026530227	4.957075149973883E-4	1.2164955788530405	2.0775471727245307E-4	3.5481614284364384E-7	1.3866001154274419	-2201.164139114491	227.7255281392355	72.03214217095085	393.6544912027992	651.2229248131814	460.22119588485356	11	78	47	130	58	0.48881945749254274	1.3742204638911892
938510000	-113733.04811385418	-110947.31095551961	-2785.737158334571	-110947.31095551961	2417.7113969792026	0.04456186170154826	0.3659315478971299	0.06078822974933016	0.01755853460816565	0.04288566615511632	4.87295652749497E-4	1.2503458470011164	2.0016406685335913E-4	3.9178731545069124E-7	1.4682775792000178	-2203.262123376375	181.72780524384103	66.56412908315042	288.09714478072004	571.7850486356579	543.721920128014	15	72	35	94	108	0.48881945749254274	1.3742204638911892
938520000	-113746.48130295308	-110957.47575617717	-2789.0055467759153	-110957.47575617717	2654.3453824101807	0.04454825522958339	0.3659315478971299	0.060864679641164675	0.01869247620813187	0.04287445100644358	4.987889769680952E-4	1.2821122397328266	1.957051000161581E-4	3.5553860496913183E-7	1.3844045124292705	-2215.011147886741	163.45549495849167	56.730564322720554	387.73656332842427	617.2572521761846	561.1109625300655	12	70	53	87	102	0.48881945749254274	1.3742204638911892
938530000	-113763.27269209543	-110936.89659252732	-2826.3760995681023	-110936.89659252732	2422.563786292494	0.04454825522958339	0.3659315478971299	0.05988055953636733	0.01869247620813187	0.04493805493165001	4.768443644792908E-4	1.2020792662561632	1.9212641263837636E-4	5.567347450868745E-7	1.6937652671428303	-2209.493505518186	172.043727596208	66.64133784776725	255.3740907861626	611.8431471979653	392.197988094302	13	71	11	169	60	0.4963248917875806	1.3033837936970682
938540000	-113763.00349061849	-110948.37164951024	-2814.631841108246	-110948.37164951024	2289.1148543174304	0.04503430865041013	0.3659315478971299	0.05988055953636733	0.01850756092237089	0.0427969272815032	4.890579759244081E-4	1.2474656065111196	1.9960786323030007E-4	2.5850551809932896E-7	1.1859023174194419	-2207.8192332098615	100.07001857175669	117.51307107153708	82.9109765617748	479.30211314349367	633.4325835800523	9	10	64	100	141	0.4799979561929143	1.3130896815000759
938550000	-113754.13914720694	-110927.954555903	-2826.18459130394	-110927.954555903	2155.157782686384	0.04310811109152653	0.35501479007851805	0.05792642929078242	0.018893617804175877	0.04536493816439084	4.857339800556594E-4	1.2231494193553136	2.0084337507277728E-4	4.927349953878142E-7	1.5552085389001056	-2203.948241614939	100.53317525719044	236.84548448473282	66.95559268453317	371.5027008235362	676.4583269950087	26	4	54	55	185	0.48410727507215623	1.2795495783539714
938560000	-113708.16651130577	-110915.73077650489	-2792.4357348008766	-110915.73077650489	2199.9362633263195	0.04552022076961104	0.3546989621269212	0.05792642929078242	0.018893617804175877	0.04080022303658915	4.955584704930182E-4	1.2038234068902434	2.0805788182401387E-4	3.300681267064199E-7	1.3106521117471541	-2197.0669632245845	203.21098265770348	136.52172053511453	72.71221045246631	363.33739250437134	610.4998932142233	17	20	49	51	187	0.48964666120024375	1.3493157291854248
938570000	-113727.77644661207	-110919.87700435804	-2807.8994422540336	-110919.87700435804	2453.5385685460265	0.042198425958048257	0.3566326920865903	0.06162886240571927	0.018114947880040946	0.04080022303658915	4.743704029623466E-4	1.2604892691174898	1.9536696517100064E-4	2.8070964794647384E-7	1.285193569142982	-2214.579831181063	117.2521488999446	82.22500293916744	76.09258759980018	372.9495256110121	569.1805270386353	14	44	26	34	206	0.48987471387469445	1.38965285396067
938580000	-113710.44828224725	-110896.04118603734	-2814.407096209911	-110896.04118603734	2482.9909596943858	0.042814014421800425	0.35647941469359684	0.06125049395184837	0.017008424201172677	0.04083816009018082	4.8261248800451814E-4	1.2415425168667649	1.959145961567442E-4	3.01344312529336E-7	1.2927614448185532	-2215.8288999922866	218.47845403805078	114.85988517052199	79.09395240169557	416.5317999121354	560.655940002163	10	16	55	62	181	0.49056347058248856	1.3237594404641537
938590000	-113720.87226626578	-110929.21446106302	-2791.6578052027553	-110929.21446106302	2343.683145648779	0.041707115939517814	0.37180639067392934	0.060283464628106125	0.019317901180551725	0.041177592516525176	4.971582703350991E-4	1.276507340903822	2.0098864796490475E-4	2.386387343455627E-7	1.209525257512509	-2234.321046267882	145.677874934986	84.79149411354774	88.01617776086084	503.85596064110405	603.3024592740893	18	4	62	54	186	0.49056347058248856	1.3131441058814073
938600000	-113697.64357371806	-110898.90949734586	-2798.734076372204	-110898.90949734586	2449.724291248726	0.04454944967146932	0.3654641221298673	0.05914264985613348	0.019317901180551725	0.04522616036351257	4.830490664129177E-4	1.2371924716264058	1.8936302105044685E-4	2.8343371348756997E-7	1.3229384300867122	-2240.79829392465	148.3810089354743	75.08141337449008	83.74306355290089	544.664664634047	613.6454596064812	7	6	72	52	187	0.49056347058248856	1.3131441058814073
938610000	-113731.9370857785	-110908.24425796798	-2823.6928278105247	-110908.24425796798	2402.608617784639	0.04606414739579436	0.3665915868496599	0.05914264985613348	0.019317901180551725	0.04522616036351257	4.673001437411537E-4	1.2869312695627526	1.9101068968539644E-4	6.537180769166237E-7	1.8704995599216987	-2239.522403004256	181.02709897112135	132.00263233412724	67.12363371008814	416.5157892806484	704.9791445708232	9	42	33	68	172	0.49056347058248856	1.3366174346115451
938620000	-113737.40848011342	-110920.00720206257	-2817.401278050851	-110920.00720206257	2460.3913881588237	0.04606414739579436	0.3746442387264631	0.05914264985613348	0.01842961528798241	0.04522616036351257	4.6736921275614303E-4	1.2455778534259905	1.8812264137922297E-4	2.3746843026391222E-7	1.2541594710268928	-2257.4828182315473	210.1276715066678	99.01439780233137	92.8842484910323	427.8328670173168	754.1789555606606	7	12	72	45	188	0.49056347058248856	1.3366174346115451
938630000	-113682.38711828068	-110899.4162773557	-2782.9708409249697	-110899.4162773557	2073.9414206197084	0.04618755101033661	0.37684716117331357	0.05914264985613348	0.018273304562785062	0.04522616036351257	4.7002999409865583E-4	1.2672747441374164	1.994970511974197E-4	2.9650344407702535E-7	1.4242063512057266	-2249.462150614015	187.8557215418732	116.76047347105886	426.56307589666	488.11461401278433	663.5822385925921	13	80	1	72	158	0.49056347058248856	1.3366174346115451
938640000	-113715.82557352852	-110911.00821593692	-2804.817357591601	-110911.00821593692	1983.144453128191	0.04486509310323538	0.3769323890281967	0.05914264985613348	0.0193609279112072	0.04691264242726303	4.585643621564978E-4	1.3077247743504656	1.9728745005478753E-4	2.84947269895576E-7	1.3894795453227715	-2246.462273668747	98.7373214810043	111.3644577291577	590.8012042297593	1633.9387992335826	662.3444649355018	4	91	92	7	130	0.4978159879568051	1.312688768299424
938650000	-113702.77775110703	-110923.97524031371	-2778.8025107933213	-110923.97524031371	1903.7280130398965	0.04486509310323538	0.394126694020431	0.05789973441324279	0.01859761600207578	0.04691264242726303	4.978660361196973E-4	1.3404704429410366	2.1562442782369708E-4	3.104821593662E-7	1.376856677397871	-2226.158612579754	707.8961795263951	97.29832216271437	533.3334207243179	1494.784040371212	641.7223960722753	3	94	84	26	117	0.47921739141356556	1.312688768299424
938660000	-113712.5167979122	-110909.71572790621	-2802.8010700060026	-110909.71572790621	2056.3836197687183	0.04486509310323538	0.3604478173791519	0.05789973441324279	0.020172326554103764	0.04157704075650672	4.8565542962602186E-4	1.2762784571374095	2.103948341111136E-4	2.23245953245011E-7	1.1792485122089367	-2233.7941499072463	179.53665497444217	75.92265349958274	701.2617372959944	1148.4228141273024	563.4825259733249	11	83	74	42	114	0.47921739141356556	1.3185437297537628
938670000	-113693.34709702316	-110889.80231501142	-2803.5447820117333	-110889.80231501142	2027.8404795257409	0.04488213468634003	0.3778523676502461	0.05887931081306966	0.019985030745279613	0.04207663486142564	4.737452447602643E-4	1.2436213320295162	2.0462383993565938E-4	3.8029014361181244E-7	1.4775046418776692	-2226.587742959454	382.77681442050914	97.49968072021834	505.47786548890696	1045.0428129170593	530.1857255736195	10	83	65	54	112	0.48559622002749087	1.2832183560881263
938680000	-113690.85871397158	-110906.43979159351	-2784.41892237807	-110906.43979159351	2324.0626645786733	0.04488213468634003	0.3778523676502461	0.05887931081306966	0.019985030745279613	0.04219194865852331	4.738108915790475E-4	1.2810809511178556	1.9057502782625642E-4	6.21372028516152E-7	1.9002165621855671	-2232.197626217617	188.235193252408	109.66149337048228	461.38114643355163	951.9691657479265	704.0334178417264	11	86	68	57	102	0.4971982304237085	1.2994039715053392
938690000	-113673.36391097652	-110908.53112906075	-2764.8327819157757	-110908.53112906075	2062.885052871458	0.04794542357336431	0.36430897599262574	0.05819741280186347	0.020086648593777436	0.04211061171945208	4.940773563510229E-4	1.2472265300529315	2.0481751046721915E-4	2.6766162724585245E-7	1.3187986980895277	-2230.058527762574	134.40979764717147	101.19521613409304	422.4513358015022	1049.3445426765172	583.7536906450454	16	76	75	58	99	0.4846803826168813	1.2750311074386111
938700000	-113692.90028534202	-110919.88752462923	-2773.0127607127906	-110919.88752462923	2151.4666259342057	0.04189121410702773	0.36430897599262574	0.061493852546769534	0.020086648593777436	0.04211061171945208	4.8470771706708374E-4	1.2931071297718633	2.0237222805695535E-4	2.4621167836258106E-7	1.275036000822766	-2227.8886309950117	148.95456185262034	110.40305124432292	445.7123691158141	741.8691920496867	494.50950370842105	5	87	81	53	98	0.4811790456126389	1.2780734610539137
938710000	-113707.08929565351	-110924.14924274385	-2782.9400529096597	-110924.14924274385	1886.481034014161	0.04522741467277379	0.3641178722970681	0.05913549972206502	0.021339650111803953	0.04574917766156096	4.8701300153405663E-4	1.239981934138733	2.1697523784202863E-4	2.423881099522752E-7	1.23047010796019	-2223.171202778582	88.55506353807678	99.53929016752673	446.65593265517555	721.6127048190627	358.26581225769314	7	85	66	104	62	0.46956551894244053	1.191851476805687
938720000	-113743.24113450633	-110944.72490909602	-2798.516225410299	-110944.72490909602	1831.9055039293437	0.04522741467277379	0.35194307422673876	0.05938027072659325	0.018474662087078667	0.03939740384861803	4.8441564835517405E-4	1.2537910115379272	2.1736915446671378E-4	3.972323798420175E-7	1.5281540223404235	-2235.1468374414726	140.07773853126642	379.4998463000946	460.86830210914957	664.9825140677771	522.9621469342896	82	19	12	151	60	0.46956551894244053	1.191851476805687
938730000	-113725.36146296046	-110951.31789379357	-2774.0435691668845	-110951.31789379357	1967.9313784670323	0.042543819492360184	0.3578416379959196	0.05938027072659325	0.019911223611836327	0.03947868469663626	4.978029437010812E-4	1.3020383666101916	2.1549103744124563E-4	3.3885063351019914E-7	1.418820667326613	-2235.9073982052114	108.42920680157837	183.35577563298273	208.7420626150609	582.2730725447603	634.01290002592	79	11	4	223	7	0.4889120476633837	1.3950322193617766
938740000	-113755.22222135795	-110952.01159028939	-2803.21063106856	-110952.01159028939	1862.144642883614	0.04470998248093722	0.35966754554296504	0.060918412492576755	0.01980696504203591	0.043054280623872856	4.8153338289998486E-4	1.2429168577963203	2.119488671552108E-4	3.4587790181657066E-7	1.4403219927830948	-2254.6476880251016	142.38261300493969	117.3130723221983	223.15854086993173	614.596229171929	573.8120173664804	9	80	3	203	29	0.48825957642447915	1.2436776504834746
938750000	-113693.7998641056	-110920.36740038122	-2773.432463724382	-110920.36740038122	1802.3327146726992	0.04114782744649023	0.34366883834418005	0.05889151177626414	0.01734795561488616	0.042217559564624474	4.703668337350293E-4	1.2717849460393758	2.1394241146702149E-4	3.47863255200402E-7	1.527377656461313	-2258.0976072849694	123.64191443251559	113.84859922559328	481.9299707034072	701.7314244972872	527.2807609344454	53	30	81	97	63	0.48387755738169613	1.2527019188426225
938760000	-113702.78312831956	-110927.76815397026	-2775.0149743492952	-110927.76815397026	1712.631874243341	0.04515136924773685	0.3825945689667589	0.06284202031599917	0.01734795561488616	0.04631857522422784	4.8191766939589153E-4	1.2389486761336246	2.182350364787495E-4	2.5562999876000477E-7	1.3177784100141625	-2254.5597860706125	115.64392346328911	100.18292747903106	447.45430514540243	793.5810892466742	534.1041123063272	29	54	69	113	59	0.480422204548365	1.2257057511124168
938770000	-113727.11090675619	-110961.60126914701	-2765.5096376091815	-110961.60126914701	1828.601082757565	0.04484815279056052	0.3825945689667589	0.05686143021801553	0.017110601466572894	0.04631857522422784	4.5987591600282903E-4	1.2796672763274834	2.0651573941868573E-4	2.209242556772452E-7	1.296832207802665	-2253.5128164797343	168.40866180881406	98.31089638268969	451.37359359626896	684.175968539136	577.2893314695699	15	67	64	139	39	0.49107488976518054	1.2839351783967456
938780000	-113751.95172121722	-110955.49359956401	-2796.4581216532115	-110955.49359956401	1968.3206179796337	0.04036812576327004	0.3700292244231063	0.05906355560310798	0.01769780148298094	0.04447930520173363	4.6096946342340147E-4	1.2465570412464873	2.109363640870694E-4	4.1226496322082257E-7	1.590078468477917	-2244.841821608289	105.18858428148751	271.81010231765254	362.8086505186211	681.4225859894847	839.2987816960928	84	18	36	172	14	0.49107488976518054	1.2484877822463774
938790000	-113757.52259535658	-110950.54866980323	-2806.9739255533555	-110950.54866980323	1825.1637189852167	0.04250536225943477	0.36430786354382483	0.06030808846253371	0.01769780148298094	0.04079125981303286	4.725459934156607E-4	1.2836346579728555	2.0614169484773975E-4	4.5837145628134055E-7	1.6964780805806041	-2271.0799263666477	127.1627445423695	177.07311776702977	435.58407691889016	877.7492887286378	601.4870944294443	83	9	56	137	39	0.48165728344304076	1.2506421336546176
938800000	-113711.68576320082	-110927.47016681152	-2784.2155963893083	-110927.47016681152	1945.7015589425116	0.04245589407231457	0.36067904134482276	0.058386788221684006	0.019275722649047804	0.045439264879127146	4.5801947452927345E-4	1.3267190606251233	1.9680706828670007E-4	2.1404058860199496E-7	1.304865432496483	-2271.0068442024317	165.53099217359278	122.01444892420338	371.0561084072464	617.8103290034369	500.6852921697532	20	64	45	135	60	0.4891455549189261	1.2506421336546176
938810000	-113721.51423465733	-110910.16333735765	-2811.350897299684	-110910.16333735765	1883.762382767559	0.04637479869248801	0.3557511003736649	0.0582005889759116	0.019275722649047804	0.04148778252518217	4.699579875838791E-4	1.2692636474154142	2.1359058124980094E-4	2.69788383655275E-7	1.343178886796076	-2263.721344003266	223.7395826423188	124.79678895564878	432.12076758738357	734.3941646685803	701.7408880499919	11	74	41	139	59	0.4906447559661371	1.3820606124440038
938820000	-113726.73540540114	-110921.54309195184	-2805.1923134492963	-110921.54309195184	1926.3728822873832	0.04155203309522604	0.37055280329437845	0.06434150397168212	0.015315374069632732	0.04668733066315636	4.559822290302393E-4	1.2567903416727142	2.0628175596485888E-4	2.586722180792173E-7	1.393258614077114	-2278.958738866785	129.2052710879929	131.80212483103125	404.27777542900554	677.9054181951783	665.8366756579625	33	52	28	47	164	0.49547311940599686	1.3576810543337818
938830000	-113730.77319046934	-110917.27536921816	-2813.4978212511824	-110917.27536921816	1948.2264623786818	0.044686703295301	0.3584412990586648	0.06095085413396739	0.021062058528094656	0.04218395408967794	4.5428701268896576E-4	1.230064941620226	2.0366590274685018E-4	1.975808794711247E-7	1.2325753858265756	-2279.3985431575143	311.9503650122357	125.30106780706666	322.58585115608514	524.3859615352228	654.1400847817132	3	75	24	31	191	0.4971330501933852	1.3114621021907809
938840000	-113744.99037844183	-110925.7818505364	-2819.2085279054363	-110925.7818505364	2142.576661992536	0.044686703295301	0.3599158678141782	0.06111651245759064	0.01675038063463184	0.04329699571112651	4.7340433719774073E-4	1.2236888500435037	2.0815471157573594E-4	3.0440406692098054E-7	1.3748023056378311	-2254.3489522748537	397.51748551713	68.9266908468261	152.0942990474204	179.50772189250412	606.2401721265662	10	19	52	7	236	0.4873782419632946	1.3114621021907809
938850000	-113759.81869590335	-110948.26306820316	-2811.5556277001956	-110948.26306820316	2135.9337200801933	0.044686703295301	0.366848670071875	0.060081570755011894	0.018022025730475736	0.04329699571112651	4.662336834325852E-4	1.179293255430601	2.0447386310981807E-4	2.9163770843596085E-7	1.3686082699981594	-2242.048246717016	169.04815694253924	74.54317476299904	124.10202253977606	261.8205037456821	572.605840260248	18	25	45	1	235	0.4743207501460773	1.1507285327544172
938860000	-113768.13112540745	-110933.06088221582	-2835.070243191634	-110933.06088221582	2157.8845560453483	0.040348073350378315	0.366848670071875	0.06410647814590434	0.018923812756079374	0.04177854366120069	4.7057694993162756E-4	1.2822035767517437	2.0884750704401576E-4	3.636957301767426E-7	1.4288704229347067	-2240.8740681428726	177.19983251996746	94.68006156843947	71.01323227314779	357.98449766013096	576.6154765104013	9	55	20	45	195	0.4738829379303815	1.2155892088348343
938870000	-113749.63723314197	-110937.03612680253	-2812.601106339443	-110937.03612680253	2236.6017375434158	0.04382045518370948	0.37640864800648627	0.0634580445792838	0.0163508807756521	0.04250786994152356	4.611255046880271E-4	1.2078148380750398	2.0425291917308116E-4	2.5182173716613163E-7	1.2907120112708619	-2245.148013290181	214.63949259918667	104.07094927521885	124.29851921515443	384.1223288225616	566.0207188507345	14	56	15	29	210	0.4722030596713486	1.1890102256968387
938880000	-113740.90460434678	-110920.43623906869	-2820.4683652781005	-110920.43623906869	2423.041702678139	0.04382045518370948	0.35432788434122336	0.0559311419419545	0.016903312628395086	0.04410412295296406	4.497691141662646E-4	1.2542899677932213	1.9186397739068823E-4	2.2387950719474968E-7	1.2434854516650717	-2250.545015547384	151.23469364850905	64.59876256410702	142.88882098896468	173.9907323147161	538.3284377138616	16	31	30	11	236	0.46603326206836204	1.1234244449075474
938890000	-113793.22444923183	-110949.85730830312	-2843.3671409286985	-110949.85730830312	2627.8669814252753	0.04315769904034496	0.35432788434122336	0.0559311419419545	0.0177376146957317	0.04317422237012439	4.5055823727505403E-4	1.1934413745408605	1.9062713261325977E-4	6.122491945979411E-7	1.8270534100987612	-2248.9869526936986	110.38553776539686	94.19164124169025	97.34694118456572	290.0404317988508	589.0748468600412	19	47	18	8	232	0.4620732073301843	1.1234244449075474
938900000	-113759.9504296668	-110960.81356493584	-2799.1368647309605	-110960.81356493584	2441.555469280749	0.041840273139247895	0.3340685614614469	0.05902786545424828	0.01657473569228382	0.04047374304873371	4.730594408670674E-4	1.2256684145879106	1.9994864356092957E-4	3.1775059926535504E-7	1.4331722540540162	-2264.429048874994	148.8246580403355	107.27984681675795	198.22816189156345	568.7587731956794	642.1925848910979	4	75	7	28	210	0.4557912463232684	1.1591102101690487
938910000	-113751.79690654237	-110937.06676102577	-2814.7301455166044	-110937.06676102577	2728.2861339296774	0.040915625614023995	0.3483822730097904	0.059459009435086925	0.01657473569228382	0.04033240616302433	4.6289933303994324E-4	1.2663107218608567	1.8972639566201423E-4	2.0667472377045669E-7	1.2175331707495396	-2271.8773520588466	186.79187686556935	127.49473204523714	78.85285255849162	205.82476692363198	563.4284627448856	9	33	36	17	229	0.4644821228950719	1.1591102101690487
938920000	-113731.86072786213	-110940.1888526496	-2791.671875212531	-110940.1888526496	2761.2855162118944	0.03835308888714816	0.355554950770448	0.05772618389377495	0.01925413702145687	0.04473091959439731	4.506651192890777E-4	1.2018333407439081	1.8599575784404487E-4	4.544621578062609E-7	1.7352519931263275	-2252.1869723970885	158.90160385817967	82.63022495198267	115.92990982734966	213.2298418957137	624.6116132641658	16	32	17	27	232	0.4915085772435032	1.2752287260046289
938930000	-113716.97867931369	-110914.75194622905	-2802.226733084635	-110914.75194622905	2477.6510430128305	0.046668898989019145	0.3632776385108172	0.05772618389377495	0.01925413702145687	0.04188992403411636	4.4268995127015316E-4	1.2467279732162273	1.9444797197093835E-4	2.407214864861576E-7	1.287085694785655	-2231.2843927987187	168.19754690289517	61.61033609399147	73.91137066162628	101.16495333286176	640.9936723699653	21	8	6	59	230	0.47442740985057064	1.2129809316384454
938940000	-113738.78671569732	-110895.33247078462	-2843.4542449127	-110895.33247078462	2201.858021618565	0.04557785087661275	0.36359092321490794	0.05695506899583506	0.017201638051268238	0.04171338532967034	4.5854310643011554E-4	1.2246568402043314	2.112886600791947E-4	2.3743513273717604E-7	1.207197060626193	-2241.577525157885	183.4825011831553	261.73962468530726	65.94573578837466	162.84572638797073	602.8906961379156	1	11	54	22	236	0.47442740985057064	1.2051795509836116
938950000	-113733.60297793166	-110927.56264487871	-2806.0403330529457	-110927.56264487871	2353.2478005016696	0.04297894527349673	0.343123471083372	0.05695506899583506	0.018372534612838175	0.04171338532967034	4.621687048169507E-4	1.2876030372648393	2.0859871638879643E-4	2.8685400145241333E-7	1.3545128678641052	-2235.6820743804947	181.36644545970043	46.731151473252964	32.6740577757066	102.65603594903115	610.5205649502126	10	5	5	65	239	0.47442740985057064	1.2049337157766322
938960000	-113729.77327919465	-110917.86446899294	-2811.908810201708	-110917.86446899294	2266.0323825743476	0.0421447809562796	0.3560482846873784	0.05695506899583506	0.018372534612838175	0.04171338532967034	4.5333879633373096E-4	1.2468078218141943	2.0671651711751885E-4	2.844947766604392E-7	1.3816645497806423	-2246.428433599931	104.88583491510515	50.773718838702415	77.44500649000865	156.0787512897977	553.6781102545841	53	2	30	2	237	0.47442740985057064	1.2434339022821357
938970000	-113750.84109197359	-110937.68162486333	-2813.159467110272	-110937.68162486333	2264.5088344813453	0.0421447809562796	0.35554530539074625	0.05695506899583506	0.018800664206375814	0.04349254938807046	4.55468327103056E-4	1.2338737067058845	2.0359265704749334E-4	2.5462917428426915E-7	1.3107000219018885	-2247.5188384154794	717.8231766015208	119.37908399177135	91.39441042172814	510.6127448799925	580.8847744184978	3	23	59	10	229	0.4831139738071865	1.2434339022821357
938980000	-113701.2032725345	-110920.76070408705	-2780.442568447449	-110920.76070408705	2132.0212618934356	0.04385025638945573	0.35554530539074625	0.05710167089925722	0.01864403241218705	0.045115393769373874	4.551530300512931E-4	1.2807456528933012	2.0427406809340594E-4	2.8466002641540385E-7	1.4121480154358443	-2237.8169134703307	253.0723209539412	133.88473187962995	85.44242678848403	226.20488513890427	635.3741927734011	11	3	73	9	228	0.4901196092360828	1.2671311707005029
938990000	-113745.57613721247	-110930.7880699806	-2814.7880672318684	-110930.7880699806	2445.338889652767	0.045157664550876886	0.35811212753671495	0.058048667083680096	0.016664235449002758	0.045115393769373874	4.6207272222605647E-4	1.2758101772486496	2.0186568066743728E-4	5.063119808353418E-7	1.7265155063102418	-2239.6299913243424	343.8340459418569	93.27898009683506	108.99629990922323	296.68677647873665	568.0282907631245	2	32	48	11	231	0.48724554694073485	1.2671311707005029
939000000	-113767.9098450372	-110933.86175680833	-2834.048088228875	-110933.86175680833	2266.4874059941285	0.045157664550876886	0.35811212753671495	0.058048667083680096	0.017980722519696957	0.03929772015355101	4.3767277832513693E-4	1.2422404036243768	1.989638758344446E-4	2.353175932793795E-7	1.2652733120588613	-2241.746454779548	211.85824861612724	34.650561768144655	75.01288072628049	207.60324048738525	497.0682477226416	10	2	62	20	230	0.48724554694073485	1.2671311707005029
939010000	-113762.19254474048	-110960.80054253225	-2801.392002208224	-110960.80054253225	2361.6224555871154	0.0419893010876983	0.3584653834671484	0.05628306532396091	0.017212388863086736	0.044942646599711575	4.395856599658377E-4	1.246042405599371	1.9147499676185726E-4	2.4153374385720623E-7	1.3337317763612389	-2232.1552357630208	176.11741393516402	278.6829134351781	68.53376977842231	133.6601221668633	630.6637433878853	9	3	63	14	235	0.47112688433073263	1.2671311707005029
939020000	-113749.76389686781	-110957.78647468492	-2791.9774221828834	-110957.78647468492	2335.34618707874	0.046709556394255246	0.3584653834671484	0.0646434293076097	0.01728654214747013	0.04355130264237356	4.5934018893404357E-4	1.2154547061658019	1.978054064635488E-4	2.0556511905202258E-7	1.1960780720696853	-2226.1382894037974	180.43347700997472	87.46521980520596	70.82434683296266	207.72914668815608	601.0778022983582	8	3	72	11	230	0.47626520308703724	1.3037776518831283
939030000	-113780.32454516104	-110955.40387216744	-2824.9206729935922	-110955.40387216744	2196.3003085214596	0.04352057069637752	0.37264454815794257	0.0624494743264446	0.01884888893278277	0.04355130264237356	4.542585900245927E-4	1.293057554992445	2.0128057500201925E-4	2.738676429184497E-7	1.3246125302671472	-2239.337879802748	197.03126156160616	75.26367857446351	190.1140192626044	564.6505072000481	633.092806443968	10	66	19	32	197	0.47626520308703724	1.3087344098582254
939040000	-113713.26670292672	-110895.97858898813	-2817.2881139385886	-110895.97858898813	2309.045015797167	0.043847195557306325	0.36200165426981246	0.06084981113409722	0.017138645898191477	0.04700242693533104	4.2650195292130255E-4	1.25622465239054	1.8731221595303573E-4	2.270089615778519E-7	1.3220362820463725	-2256.0131694599922	188.34446115474915	69.47516234749462	143.2318210383176	506.169193210477	698.0824220270054	12	63	17	32	200	0.4901253036506525	1.3056710681351995
939050000	-113755.43245652667	-110920.54114706737	-2834.8913094593045	-110920.54114706737	2381.49294827591	0.043847195557306325	0.35990964678076937	0.05627019638323978	0.021756993870378886	0.040389160973551184	4.316483132409906E-4	1.199214452862419	1.9381443854652323E-4	2.1093850673794727E-7	1.2531612720901986	-2266.9567508167747	102.8401926021835	167.4347215159158	241.98503082519272	511.73957142551865	649.3328465062491	53	31	7	50	183	0.4901253036506525	1.3993382831736312
939060000	-113744.21227896238	-110899.49153824714	-2844.72074071524	-110899.49153824714	2200.635219472915	0.04598704489706754	0.3651894950204819	0.061429359475680186	0.01880597615338711	0.04332817904528186	4.229953013489989E-4	1.2666317503092837	1.9772917009243168E-4	1.8529535388322812E-7	1.2021124586466176	-2271.3334129710706	148.69547758392645	122.96156637913813	232.35261274774206	478.01559962812956	774.2986348747015	42	35	9	52	186	0.4901253036506525	1.2977127600051512
939070000	-113748.72709177212	-110920.31682500943	-2828.4102667626835	-110920.31682500943	2190.9224240770163	0.040029359847540656	0.3593289992000833	0.061739960935993536	0.01880597615338711	0.04729240434585726	4.454048724103557E-4	1.259607688257937	1.9955368453644667E-4	3.44462220422231E-7	1.510565068893947	-2266.0817579715776	90.81948950204225	113.62044226282964	379.59972453447443	257.46297667761223	787.7310972345191	38	48	42	5	191	0.48539992948210187	1.2977127600051512
939080000	-113740.29755290164	-110919.296255279	-2821.001297622641	-110919.296255279	2120.714643033056	0.04592842359159196	0.3609996313969833	0.060638493237902276	0.019695600522731012	0.043478758649268937	4.3909828945029757E-4	1.2238134223552475	1.9378372625341168E-4	2.8814627796722787E-7	1.421229317967388	-2261.3524022149963	195.22820580150307	91.35724928026562	137.27531049887588	474.9180036616057	703.278775545286	6	62	19	26	211	0.47634155852142807	1.3203597371438325
939090000	-113739.38072924204	-110905.00955096087	-2834.37117828118	-110905.00955096087	1858.897250456536	0.04470311140754035	0.3647039205438158	0.05971996712127669	0.0214243729826351	0.04207935809302012	4.480509986477684E-4	1.2048023586275147	2.0578541379117675E-4	2.809244612254187E-7	1.3562530904310486	-2253.3507147127316	135.94545628244578	69.3292121305714	149.1024704681506	286.614073368536	704.7758374893177	18	19	52	45	190	0.47634155852142807	1.3623803151902663
939100000	-113722.37669677069	-110906.27338043858	-2816.1033163321144	-110906.27338043858	1982.4206210958089	0.04700778545714398	0.37632688169031236	0.058880270877354576	0.02064554183774062	0.04357949360410441	4.559378419030872E-4	1.274620965930688	2.0070094432414156E-4	2.865380693312176E-7	1.3948457826869038	-2259.3380361319914	161.9621946928923	120.87696306002573	88.16213219369125	299.7678658875166	601.3449801190874	39	25	25	39	196	0.48016321054410643	1.3102964518409668
939110000	-113705.87545759507	-110885.63751351717	-2820.2379440779014	-110885.63751351717	1878.102333660686	0.045532587398297436	0.359874856385823	0.05615395887207029	0.016939792126462544	0.04357949360410441	4.3249732570187774E-4	1.279560420431679	1.95978068502896E-4	1.9058196073793827E-7	1.258062545356747	-2275.0510821392586	266.6015322019366	284.8825592731212	96.80017944284167	433.1268532657682	828.916206358288	6	7	82	18	211	0.48931035850833665	1.2591853565682245
939120000	-113739.74115518041	-110924.25213946684	-2815.4890157135737	-110924.25213946684	1902.8502723817162	0.045277571399617945	0.3671285403458121	0.05751962974574746	0.017462344766145024	0.04612915069458058	4.3020332043669935E-4	1.263805337800295	1.9588527678136605E-4	1.8249866002476124E-7	1.2239522142166068	-2259.2123066278996	109.60011807959792	61.305782226405384	107.99262511344384	580.7203063943497	661.5720559743843	29	37	22	65	171	0.48433436728997686	1.352396342632435
939130000	-113769.36404877318	-110916.18706066291	-2853.1769881102628	-110916.18706066291	2047.542200990641	0.04409004719062563	0.3836462035209319	0.058640674968978006	0.017462344766145024	0.046033230430782	4.35854090961341E-4	1.2158573092261822	1.933483191497399E-4	4.2460377064326604E-7	1.6081768498977747	-2254.431766175904	282.493593966432	72.13479544659388	100.78157648900704	405.28039199135463	678.3231089330643	10	59	24	51	180	0.48433436728997686	1.323287729306109
939140000	-113719.27831606944	-110937.75573127774	-2781.522584791697	-110937.75573127774	1938.620349336261	0.048846660463266425	0.3805558621735236	0.06019890199717567	0.017462344766145024	0.04427173305039098	4.5515232835195875E-4	1.2313442540615596	1.9687713926469464E-4	1.806315884080697E-7	1.1947811027845965	-2251.665250492574	224.24605653129066	71.52579561191384	86.62490403864297	220.92426932829983	696.8736260763196	20	28	43	3	230	0.48433436728997686	1.323287729306109
939150000	-113726.99053340555	-110913.10866745605	-2813.8818659494955	-110913.10866745605	2031.8460583372998	0.043382345145127975	0.3496928273893524	0.05707317866916545	0.017462344766145024	0.04462520840836641	4.4850330855874827E-4	1.1870959484488948	2.02075231511366E-4	2.2331839320838039E-7	1.239063376238033	-2234.552737399822	143.04536789376536	53.51398063082681	86.47259570453869	483.00968204744805	665.8285526914154	19	38	35	75	157	0.4813939274062281	1.3007458435576658
939160000	-113739.5772166476	-110930.20210393838	-2809.3751127092123	-110930.20210393838	2088.191514500669	0.046843001745908615	0.3609508904423134	0.05707317866916545	0.01803363692497519	0.04462520840836641	4.476877126102983E-4	1.262760277361731	2.0288254004424295E-4	2.853984360576048E-7	1.3849304386567507	-2238.4404341225973	218.48260326489054	63.08592312039439	100.66097745850966	428.5229716604607	634.2840671737413	29	43	20	30	202	0.49262852705949034	1.2336550648711575
939170000	-113750.41242391252	-110924.57356926495	-2825.8388546475776	-110924.57356926495	2329.2978722473795	0.04461199503968954	0.37199131080201103	0.05977376516800219	0.019046051559601967	0.04462520840836641	4.203037993637149E-4	1.289979786241389	1.9230375563938004E-4	2.7647570323043026E-7	1.4095440686695035	-2242.3876230484607	176.22055535709296	84.51272801489803	102.06532967481434	123.51019404470064	610.4913946085078	33	18	27	13	233	0.4855886460050916	1.2336550648711575
939180000	-113738.92146492926	-110893.17988051448	-2845.741584414782	-110893.17988051448	2333.3351757783503	0.04628484825941296	0.3645438837438247	0.05977376516800219	0.01784388949351467	0.04431431380529698	4.3223623422347694E-4	1.281975556660307	1.9421910050672583E-4	2.065925413678611E-7	1.2199446495787554	-2258.793802557154	115.32987992539367	54.484305645159125	134.5640971250446	259.67174884216564	555.9567583909562	35	2	46	16	225	0.4855886460050916	1.2336550648711575
939190000	-113725.48575480553	-110899.1568090822	-2826.3289457233295	-110899.1568090822	2170.526698182879	0.04427585510920922	0.3645438837438247	0.059199229537291	0.016123599533138	0.04431431380529698	4.248099400596659E-4	1.1735906341010764	2.0532853741530755E-4	2.2200492170069976E-7	1.2787177264057115	-2245.9491615428665	74.89284078501258	167.1028936559028	96.10556663103783	450.9787654373716	714.9937783646393	3	22	64	71	164	0.47579010368885954	1.2336550648711575
939200000	-113725.99085693514	-110912.92006180387	-2813.070795131263	-110912.92006180387	2179.5180375995396	0.0417884372071848	0.35784038313008554	0.059199229537291	0.016123599533138	0.046348205986855344	4.3924845312672336E-4	1.2021220769184349	2.0984754512447698E-4	3.137781393027475E-7	1.463702868043124	-2244.9550538670246	131.6243101695637	99.90559252277849	331.89468872728855	362.12641204000033	658.8180916407423	28	60	34	12	190	0.4657215555429679	1.2661879909328624
939210000	-113746.21875059849	-110929.63801715463	-2816.5807334438637	-110929.63801715463	2127.1893072316166	0.04523685904596882	0.35784038313008554	0.05669789819313373	0.018949859251371763	0.04530334866268142	4.6202745770514836E-4	1.2660210635465783	2.1912572428998942E-4	2.2098042863941488E-7	1.2168660634112884	-2254.765424924136	140.6492757449141	98.24496700865028	235.86789977283266	557.4088299095708	625.4720576151457	41	39	45	33	166	0.4657215555429679	1.2661879909328624
939220000	-113742.57232316464	-110919.33392012777	-2823.2384030368703	-110919.33392012777	2017.4866345604892	0.04627693599582832	0.35784038313008554	0.055584872618930754	0.018949859251371763	0.04520659570504349	4.397547708327337E-4	1.2452894059649	2.1081406108932842E-4	2.400154482030816E-7	1.2885520284479939	-2246.654141063287	168.00135946271863	141.75246633563003	105.38914825957632	366.32147281803094	579.3685983333735	23	24	42	46	189	0.4784719439162656	1.1591736891898574
939230000	-113758.91371754382	-110925.18921763895	-2833.7244999048726	-110925.18921763895	1891.7499367847004	0.04528315988511863	0.3580406612073264	0.055584872618930754	0.018949859251371763	0.04642535290892359	4.4419736751376466E-4	1.274511724861157	2.0830970105998283E-4	2.246401370030641E-7	1.239915363108378	-2249.390417894074	184.8824414317934	78.10992765390836	152.18428226463234	534.4831636523609	710.9120539909557	15	73	4	49	183	0.4743869825295331	1.1444595012987893
939240000	-113767.03901714535	-110928.7549715559	-2838.284045589454	-110928.7549715559	1906.1680436936513	0.04528315988511863	0.3580406612073264	0.06162827856290409	0.01768645687626205	0.040025307182738654	4.429349453303056E-4	1.202730861755514	2.1182409726307763E-4	3.1127616078521687E-7	1.4170800816696738	-2242.587685516047	95.4099323313144	92.88337707117614	435.66460778686076	775.7848503886838	661.2228747440594	42	50	58	52	122	0.4682601642614421	1.1444595012987893
939250000	-113795.0292697593	-110930.94636476976	-2864.082904989546	-110930.94636476976	1938.499335725106	0.04000526557489625	0.3548010514596493	0.06264521674401766	0.015867888185295352	0.046716246621119194	4.4387389200575063E-4	1.1887657337989452	2.179763424785513E-4	2.4646146573167894E-7	1.2281713581859792	-2244.0275284908307	112.26901415130673	288.55138068487963	441.2335100892325	551.9796790393667	640.362157722963	86	9	23	25	181	0.4622596296398613	1.1444595012987893
939260000	-113803.3753590802	-110925.95517218822	-2877.4201868919736	-110925.95517218822	1945.701565499914	0.04403911053182142	0.35364700820168676	0.056720279296263845	0.020102878695216844	0.04461536238409106	4.418666515392544E-4	1.205948769979303	2.1334135199167656E-4	3.814267037651906E-7	1.470054849551861	-2248.2066982233	194.1896887419647	102.77451754874413	520.4040836553692	661.5385642109027	566.8833181889784	17	69	51	65	122	0.48306523895177883	1.4159897821683878
939270000	-113764.23166222038	-110906.09389763526	-2858.137764585111	-110906.09389763526	1853.1961977842889	0.043801461376720155	0.3652641565684942	0.056720279296263845	0.018790797889055296	0.04504944533562873	4.2579083929828343E-4	1.216963287358056	2.0831822291892386E-4	2.66039590993389E-7	1.3712284628057707	-2264.891688945805	229.74525541359563	127.91355548472515	460.9818984559071	610.2029552337256	644.1807344836981	12	69	77	91	75	0.4872049170005044	1.4002401083668876
939280000	-113809.62489334118	-110932.76474174226	-2876.860151598923	-110932.76474174226	2020.7206650858716	0.046732084883728035	0.35305326342358495	0.05674131740499674	0.018717212086148946	0.042489723133842826	4.1426985087822E-4	1.2363279170792647	2.102900794681547E-4	2.758892205049312E-7	1.3474197490194098	-2249.1072197051353	129.27235860066492	119.27513465562092	301.1559290069872	660.9676437290917	579.1870607980318	38	42	45	118	81	0.4847465990050724	1.391311763914671
939290000	-113810.05947637939	-110913.21817126026	-2896.841305119132	-110913.21817126026	1905.774624053651	0.05079806729499833	0.35875745069269127	0.05674131740499674	0.018717212086148946	0.04105027558076754	4.1446654010540197E-4	1.2481727122372723	2.1355431299466642E-4	3.1815026900659034E-7	1.4023761469741483	-2251.707564431499	150.73731321865074	276.0994595580343	398.6388629065764	691.9870463694343	576.1120373609073	73	24	59	87	81	0.4962093223744756	1.304646680327946
939300000	-113763.41082753304	-110915.19969684062	-2848.2111306924216	-110915.19969684062	1961.9791860128184	0.04471755885645319	0.35890493317585975	0.05674131740499674	0.018717212086148946	0.04105027558076754	4.294006695093382E-4	1.207740635583487	2.1618750018731952E-4	2.535463818754808E-7	1.3270698274340131	-2246.9954912159383	94.36187781922077	289.91654176399936	561.4862808245407	871.429012102577	635.9216461766858	77	52	29	41	125	0.4955347754922478	1.2961500161360167
939310000	-113771.39761652394	-110931.54864234175	-2839.8489741822	-110931.54864234175	2032.9129753347754	0.04056002001554749	0.36606829585661527	0.05899789918171581	0.0163136036940416	0.04539134574002461	4.2708954802167645E-4	1.2737603510282012	2.1189417426876426E-4	2.6804083872136114E-7	1.3334195516032123	-2232.4287663274026	102.43961806605967	265.1912209632484	429.3013355192483	1260.1389544694234	598.4746016035931	84	5	69	12	154	0.4955347754922478	1.3277545049348447
939320000	-113773.82739214515	-110946.69865047133	-2827.12874167382	-110946.69865047133	1923.7960768244354	0.04820121421773156	0.36548483522149355	0.05899789918171581	0.01878947544899088	0.0449174682070509	4.2876880895333265E-4	1.2301694715211322	2.1932702848049732E-4	1.9476902828544752E-7	1.2126959480068578	-2232.1343443509554	171.67506328272634	103.41572769749455	488.31878087749226	1026.2657292821525	545.4672896254273	14	76	64	35	135	0.48678329769339007	1.3659203362880754
939330000	-113767.6861246022	-110929.22946590743	-2838.456658694775	-110929.22946590743	1934.904770234854	0.045823358482968174	0.3659120451730949	0.05845695462153169	0.017243609347322313	0.04534990238834317	4.092149014528202E-4	1.2023845185394213	2.0663827861241464E-4	2.2810212605521246E-7	1.3184053101333792	-2237.89389479688	281.4202627824994	89.99385550578356	423.5525940057417	798.9039777257083	517.6188201678567	11	74	70	75	94	0.4883835050096183	1.229059300350841
939340000	-113764.36037998206	-110917.3031365747	-2847.057243407359	-110917.3031365747	1783.2919120030576	0.04296994113733414	0.3659120451730949	0.059051275990751655	0.015833927939657464	0.04357421335479995	4.2512348689279064E-4	1.1271947571430927	2.1798908615040634E-4	2.289818079435302E-7	1.2732698399738693	-2249.691895012794	338.6595940278575	111.50575012818433	490.51693545984057	694.7586823674857	577.4839850998198	4	75	56	95	94	0.4883835050096183	1.2524694150066058
939350000	-113755.75286252276	-110909.35100796667	-2846.4018545560834	-110909.35100796667	1881.1017124857196	0.045918201281349665	0.3659120451730949	0.05923289562192825	0.020162489604355398	0.04332588089922742	4.293715850474066E-4	1.198221969097507	2.2251493159707958E-4	2.1417041373978736E-7	1.2043750094070176	-2237.4882204463693	168.0898233986144	93.36829806677106	432.75736037462696	691.8240191444851	614.376417972405	10	70	72	77	95	0.4967011828321171	1.4130956116156201
939360000	-113800.47333241727	-110929.42161292817	-2871.0517194891067	-110929.42161292817	1785.0977550726714	0.0431380251151851	0.3632146147085083	0.05888781611310981	0.020162489604355398	0.040585283387698554	4.2456476712971836E-4	1.2082574224410412	2.228640232625485E-4	2.2572818297904197E-7	1.224639059787729	-2241.236634580816	230.4941896975253	101.87670342709862	392.24431539017905	705.6685057809135	457.57255917046234	8	71	77	117	51	0.4967011828321171	1.3637687511189442
939370000	-113826.95582119212	-110956.42115183327	-2870.5346693588563	-110956.42115183327	1850.4376177029446	0.04445947425791342	0.35840211994188687	0.061212827848628276	0.015049618287225189	0.044889234780191765	4.2848463702927246E-4	1.1700237851540114	2.2674925964722326E-4	2.2451449891264187E-7	1.2024854393549504	-2239.743844643572	254.59198801293266	96.2561175657814	527.0157949729014	642.0922154849649	592.4100077693198	9	74	74	136	31	0.5050059987704788	1.4614784714507494
939380000	-113767.22391943965	-110928.11106812416	-2839.112851315499	-110928.11106812416	1751.8217287979357	0.04816444014891267	0.37237851260248805	0.05776667067179448	0.017879138621581112	0.044889234780191765	4.3199591267255213E-4	1.1817867262064188	2.342627194240034E-4	2.45194112058516E-7	1.2843016394736009	-2234.5543553681246	128.9637082128145	81.38875938324138	233.54646700492188	634.5575858877156	373.96385543738637	22	58	7	179	58	0.4927941954329514	1.3586987299358413
939390000	-113750.74407136888	-110921.03483649688	-2829.709234871997	-110921.03483649688	1722.7363989303046	0.0478962590269592	0.34172598422665534	0.05633247793328229	0.0185516267050428	0.036770091749944604	4.128923050169567E-4	1.2294768373669267	2.1970237399503455E-4	1.906538424327432E-7	1.218854969604674	-2239.8707869571012	134.62146516339456	57.19459622063172	213.64932198818533	775.4736246289601	368.5418395911362	51	24	19	175	55	0.4973543457948216	1.2865582489822232
939400000	-113806.64073110696	-110933.43641692158	-2873.2043141853756	-110933.43641692158	1576.272209888328	0.0478962590269592	0.35979220808540124	0.05135209327790491	0.0185516267050428	0.04538585732923315	4.4921538795517513E-4	1.230845871057179	2.3996671196270294E-4	4.776872628380127E-7	1.5780604733693309	-2233.9087799757976	223.25674260832292	95.78163810530718	121.37272462056669	612.5635528761865	434.30826180278757	12	15	57	211	29	0.49019370198570705	1.4701288385807199
939410000	-113759.79571193637	-110907.55939844859	-2852.236313487781	-110907.55939844859	1514.6409245505029	0.041136250403478944	0.36340196240374184	0.05505740211118721	0.017607940450944114	0.04209357218537461	4.478515135302998E-4	1.1919674219207088	2.453682026948639E-4	3.4364740983255414E-7	1.4174484706759771	-2217.584856679089	128.9344584627472	117.12323330906469	97.9396961182523	581.1462607976943	428.7817562409128	13	36	46	167	62	0.4835788784599755	1.25622269428433
939420000	-113756.33103945707	-110918.46740697563	-2837.863632481443	-110918.46740697563	1209.4103834998944	0.04219894635927579	0.36350547239257286	0.05375310507070458	0.017389487132468084	0.040733458775057865	4.501709934660419E-4	1.1921798010002815	2.7245324211706373E-4	2.878595497562959E-7	1.2804746979498096	-2210.192126757284	89.6616683016367	110.42163522461966	105.1284567855292	535.7965749676418	431.6454842478492	13	29	50	181	51	0.4745384645770269	1.2616195445740594
939430000	-113729.05342118295	-110905.14428898002	-2823.9091322029317	-110905.14428898002	1132.3793479489289	0.04244334636878765	0.3581655745443213	0.0607182639418233	0.018286534963003302	0.04116328652134915	4.5855633415284476E-4	1.1756602526861417	2.7265314351277976E-4	2.408408132587082E-7	1.2196527011883325	-2215.660250705331	272.8011138382963	84.77856785965535	92.29855344239397	545.7154368203885	506.193612524806	9	14	69	195	37	0.47437649502011586	1.2616195445740594
939440000	-113771.94505834012	-110931.75598990613	-2840.1890684339833	-110931.75598990613	1175.6070669453732	0.04244334636878765	0.3818202193397585	0.05937007729116562	0.01725869317171005	0.04721486594602443	4.4312660852660054E-4	1.1828344431410267	2.585104507718836E-4	2.1365225448180977E-7	1.1825096835043083	-2226.262365029515	128.480756078175	168.9177565297122	81.36597185420658	635.6162381668856	400.6129039611619	7	2	84	177	54	0.4675636719030284	1.286532180486667
939450000	-113770.1410788365	-110921.30525836321	-2848.8358204732986	-110921.30525836321	1181.6981257505784	0.04425545364481212	0.3740471266835742	0.05939340693867255	0.018631988332479078	0.04721486594602443	4.1828336086598616E-4	1.1748320590127308	2.442758846659868E-4	2.4844821545432075E-7	1.3191336177251345	-2232.16012055828	110.56078384994228	90.69566989967507	88.27375506555157	658.8964372230246	557.9680841993061	13	30	46	166	69	0.4953102122242292	1.286532180486667
939460000	-113760.38578826332	-110926.86189103306	-2833.523897230264	-110926.86189103306	914.6124395174123	0.04425545364481212	0.3740471266835742	0.058942168549793554	0.018631988332479078	0.04158912194281878	4.372013022872853E-4	1.1892282998692263	2.6585044563482416E-4	2.1291012453889707E-7	1.208482331022623	-2240.5421135569004	66.2245716277118	176.89590669167873	88.12380885265877	659.5443236293352	439.10813100757616	1	8	80	189	46	0.4826634347799736	1.3129930994421062
939470000	-113725.52337633961	-110903.73375480523	-2821.7896215343835	-110903.73375480523	940.9130236489918	0.04067069668981652	0.3622252825731313	0.05806161321884112	0.01917833467245652	0.041049158204340824	4.348429574862649E-4	1.2040749425419002	2.707951813333521E-4	2.2204488528174662E-7	1.2281059087689723	-2224.6416507624076	288.11826517443285	70.51441801146738	82.29491406338421	612.1448058091169	385.24678630977843	12	4	76	187	45	0.4826634347799736	1.280044551102664
939480000	-113748.85755409182	-110905.84340015873	-2843.0141539330966	-110905.84340015873	1003.2457936378656	0.043117253148741305	0.3622252825731313	0.05806161321884112	0.019441493290139344	0.0453421581122918	4.3367758430349257E-4	1.2214593277163939	2.6329938683054686E-4	2.577280329584907E-7	1.271884565657928	-2223.101332510142	80.79854170462967	77.72215021376685	96.58650755266123	595.137200622826	510.8446094442578	35	10	50	183	46	0.4770615350635273	1.280044551102664
939490000	-113756.71283874818	-110934.96677798609	-2821.746060762089	-110934.96677798609	1116.9551967894383	0.0497527916770488	0.37365019387025994	0.05632072454194245	0.019872360833266024	0.044001860689463934	4.475245654656117E-4	1.259781240938134	2.625093821221795E-4	2.1188796517877806E-7	1.190646291772834	-2232.2837623722535	108.34634144703648	188.71066728980838	107.08783884397965	657.8386574586535	580.2269758942291	1	22	70	184	47	0.46366798679505977	1.1704698159956044
939500000	-113744.72674748566	-110913.99838492903	-2830.728362556631	-110913.99838492903	1078.0902672910845	0.05018358224361359	0.37365019387025994	0.06020224291834892	0.016162576940397657	0.044275226959738095	4.351670861012143E-4	1.2068633699564517	2.475231114028625E-4	2.2599080593555798E-7	1.2526731631462806	-2239.186786517225	357.7005231041354	137.1868347095889	106.78178697388238	624.8448423343141	599.4247299350477	5	22	64	184	49	0.4556344265476705	1.1124583161118144
939510000	-113781.57295214063	-110933.74000915591	-2847.832942984723	-110933.74000915591	1245.884673550217	0.04455817088742042	0.3488562877250494	0.05746334718997311	0.01767996624470451	0.038983189898912494	4.3687167730263013E-4	1.3020828711097094	2.484699377993048E-4	2.769770976835043E-7	1.3115899749560982	-2228.3249914925973	163.5183428088788	178.42580834561147	84.15843895907533	607.6152802247817	535.7635751774185	2	6	84	191	41	0.4666953433182994	1.2033199208731857
939520000	-113794.61047638027	-110924.33190443809	-2870.2785719421854	-110924.33190443809	1124.1096323494219	0.04518724979532233	0.371736592368126	0.05859551091022638	0.01864923271237314	0.04806776288041058	4.4043364921866944E-4	1.2328224673342087	2.4855062620519485E-4	2.1958794475875777E-7	1.1663349388236606	-2233.4741776610967	364.69169490789	135.2707893107148	89.10554752478293	681.9358229008426	558.9561057651615	9	1	84	220	10	0.47959212932085554	1.2259231090862956
939530000	-113778.99205293885	-110922.67572898725	-2856.316323951598	-110922.67572898725	1196.1301015161782	0.04531330395309348	0.3586440809135409	0.060995960717709366	0.01786324784124988	0.04036500277629913	4.4531555859045536E-4	1.2217220036601508	2.512643489776481E-4	2.3008034728161465E-7	1.2089511828830528	-2243.479056067	499.2804406333389	90.71470529337516	95.622031231968	764.7846338038943	491.3019903189137	4	26	58	180	56	0.47959212932085554	1.2762198616492653
939540000	-113792.79631401277	-110932.21855719878	-2860.577756813989	-110932.21855719878	1095.0269510988521	0.0430671562982523	0.3552139526568366	0.057011105097386515	0.01786324784124988	0.043398871487771294	4.354692534579144E-4	1.1389662873463793	2.515631759977064E-4	2.260908929164414E-7	1.208247294517472	-2240.455570469886	416.7115290991031	80.25601079144148	190.4092299698882	635.3475038736013	520.4382260388602	11	77	2	209	25	0.4770792138618683	1.2825446088766048
939550000	-113807.77923814909	-110938.08845515463	-2869.690782994452	-110938.08845515463	1030.210302370788	0.04299663662536602	0.34508887588310444	0.057695840162585235	0.01786324784124988	0.042775418537250684	4.239640498466384E-4	1.2440697279209618	2.558448797675442E-4	2.540740273785119E-7	1.2781425637157644	-2232.934799092876	367.5327271323195	93.57556376655715	452.0200289247157	708.0336053428681	398.54705445419324	9	82	41	132	60	0.48691952777307673	1.2825446088766048
939560000	-113772.53258490976	-110938.29548050204	-2834.2371044077177	-110938.29548050204	1175.3785575694967	0.04271117544394603	0.3621409931818756	0.056567900984907715	0.01786324784124988	0.042775418537250684	4.28212042618331E-4	1.1860585058889748	2.6533973962546695E-4	2.395826536304641E-7	1.2627407074078196	-2225.6857215170116	202.17046543074733	98.964349711212	174.6951368783415	666.1565351761718	428.13665069152546	8	82	2	185	47	0.48691952777307673	1.350101899312367
939570000	-113824.87362764248	-110942.55953846808	-2882.3140891743997	-110942.55953846808	1203.5624991729928	0.04836090769917751	0.37053286927047757	0.0578042975771662	0.01786324784124988	0.04439713588612647	4.203478301206115E-4	1.186130920394856	2.60921906929702E-4	2.84144210276142E-7	1.2811513141259154	-2216.7291411338665	257.86494941361354	105.81631930075817	114.44093151550054	601.1754635782224	485.11918109738605	9	56	25	184	50	0.4939992405961172	1.3372200747551692
939580000	-113833.60108743672	-110961.42965046226	-2872.1714369744527	-110961.42965046226	1161.5697041353096	0.04763040723117729	0.37053286927047757	0.06060825934478082	0.01786324784124988	0.044267959320281644	4.367819794028057E-4	1.1770044636173278	2.6976769271364666E-4	2.8267036328715224E-7	1.2573601662615952	-2215.250901400213	117.5683573586998	62.91732737288498	131.4177062745578	577.0919394529611	598.3484170761975	33	36	24	221	10	0.4910925546528765	1.4675328823357277
939590000	-113881.82808979627	-110991.05301494645	-2890.775074849815	-110991.05301494645	932.1885458524225	0.04284613507201509	0.37053286927047757	0.05670878796747495	0.01743210051284118	0.044267959320281644	4.252581707193753E-4	1.2058697225069255	2.803944596809419E-4	3.1652387776117844E-7	1.3777617340693764	-2236.758220866953	212.45261830752455	113.37169669242941	329.1011711955523	670.2732447848962	448.4913350929622	13	80	6	156	69	0.48384353732980917	1.4094182085321767
939600000	-113814.54971366069	-110965.79600648844	-2848.753707172243	-110965.79600648844	1094.4715907023724	0.04280055698884439	0.3621358018413654	0.05670878796747495	0.017555516996077592	0.04571361496917748	4.2747014265329353E-4	1.2515408681291704	2.6182534146707714E-4	3.203117914358014E-7	1.4466449479503716	-2248.6963714027715	94.14364437739377	232.80433830243553	554.4338172761061	621.851306497794	408.0834473309078	89	3	20	149	63	0.48384353732980917	1.2586655076399078
939610000	-113816.71917383384	-110965.74898415557	-2850.9701896782817	-110965.74898415557	954.5499353338296	0.050333845293007544	0.3629142421222624	0.05590524439514611	0.01598474818047953	0.04432262318897488	4.121798239142466E-4	1.1927051807040332	2.5812124866590584E-4	2.7256930782043086E-7	1.442772260928408	-2256.694317125513	108.39768049657175	103.19894052390646	224.12307580529912	753.5602476654052	416.40538336445826	53	37	1	175	58	0.48384353732980917	1.2192013829173285
939620000	-113795.49237705502	-110968.62365087887	-2826.868726176155	-110968.62365087887	1023.1434358358683	0.0428565031347774	0.3629142421222624	0.058074337031973504	0.017471093596328015	0.04432262318897488	4.2319654813608674E-4	1.1824307279261936	2.6156044039921393E-4	1.6248036382710388E-7	1.1535290359592505	-2254.9128528555775	192.32699151814748	91.10848239260781	531.7804872647315	692.5207179593936	401.68973976909933	11	75	11	170	57	0.47994596999851447	1.2168552232715029
939630000	-113803.9357340934	-110953.79649139453	-2850.1392426988614	-110953.79649139453	1070.1221847153395	0.04615422999009892	0.36169466169295234	0.05919125069728766	0.018476483861777852	0.039061507223296085	4.129107483251681E-4	1.1954703483642783	2.5265775761107223E-4	2.255236036941344E-7	1.3400177078012676	-2258.644978940062	372.15242518798755	95.5615878558328	686.862751929887	771.5266707374092	567.9036397396684	8	83	56	128	49	0.48300794953332465	1.3242473483643988
939640000	-113802.90558112181	-110949.74697072906	-2853.1586103927575	-110949.74697072906	1000.1502024956004	0.04485434723019953	0.36169466169295234	0.054004342885371204	0.018134977150978056	0.041772888856705825	3.987696984133403E-4	1.1771244018275715	2.503316851147431E-4	1.5825026741394362E-7	1.1825858942172611	-2277.3371835695793	184.1516448421049	90.69027558357942	577.8781615550978	887.0783450382853	507.50317023659704	26	58	49	138	53	0.48300794953332465	1.2992412929183408
939650000	-113822.03967046531	-110958.74861795056	-2863.291052514744	-110958.74861795056	949.2264714761195	0.0449770337241733	0.3519230778190775	0.06121409671147167	0.018134977150978056	0.041772888856705825	4.0161285562025084E-4	1.2406842497774375	2.5249478855600925E-4	1.6511005725158114E-7	1.1836808114961646	-2280.939500767848	102.00548098129929	74.15800405404576	265.45341857644803	688.664178697646	384.9824448065139	25	55	4	201	39	0.4859697285103358	1.3042931178047341
939660000	-113842.23117226819	-110933.05114912012	-2909.180023148071	-110933.05114912012	968.2922601001859	0.04377126672228591	0.3462737406034445	0.05727886670679048	0.017552678338663266	0.041964337657831294	3.908123853103271E-4	1.1891870662256827	2.5313651879617567E-4	1.9906520558954927E-7	1.1953158987322936	-2261.9351250302752	178.54506483532128	47.69652762152545	175.72809099417447	684.2782034557817	523.0456866695704	29	39	15	164	77	0.4885292860674857	1.2348844487795048
939670000	-113845.85243831268	-110951.72836192595	-2894.1240763867254	-110951.72836192595	877.5740582682818	0.04342988461850442	0.360189600985321	0.05983932004617053	0.017552678338663266	0.04669342524568889	4.0622850964411566E-4	1.155081891064861	2.807108240315185E-4	2.445102163323513E-7	1.3018526415165625	-2263.2766824278315	150.00783568500106	71.14856341524641	179.14735460189837	721.3498479087424	428.6200214433889	50	27	10	164	73	0.4848848436735487	1.2855336286233725
939680000	-113812.1928077645	-110911.35306112027	-2900.83974664422	-110911.35306112027	987.2182469766393	0.0424112813796046	0.35921941577082744	0.05883114819846238	0.019467457257062337	0.04669342524568889	4.1392489500373907E-4	1.244466498060936	2.697325076949667E-4	4.141906772502918E-7	1.6385659516867725	-2266.409129955902	150.37821212258825	86.3305127398924	345.9674080344139	738.1243670551437	465.62836372020746	48	25	17	172	62	0.47845781200489895	1.2855336286233725
939690000	-113823.96577630923	-110933.13870017519	-2890.8270761340327	-110933.13870017519	1233.9053867141536	0.04876891778167845	0.3595499376572478	0.0566929614402746	0.019246514812854523	0.04669342524568889	3.84796933948364E-4	1.1336801449455798	2.3831774064890748E-4	1.2479942808915228E-7	1.0432455600002157	-2272.047189721235	229.6582761870794	99.88605520431393	346.03041984912693	718.6748683360192	491.6376176889297	12	62	16	175	59	0.4826551978678806	1.2726438261225756
939700000	-113831.3892212276	-110928.84938122431	-2902.5398400032873	-110928.84938122431	1064.4305125868098	0.04714144092764203	0.38217191898224406	0.058182164328022985	0.01958653842344613	0.047652511130147304	3.8961719609206065E-4	1.1436069552549462	2.593570405417801E-4	1.5439002659411329E-7	1.095972466473403	-2263.5026931765738	183.77039739419249	90.35526978395436	354.6034352559877	625.2808461458046	336.252010923839	17	59	21	179	48	0.47709051190961965	1.2726438261225756
939710000	-113784.68301785395	-110874.61097553807	-2910.072042315879	-110874.61097553807	1160.2008960474086	0.04714144092764203	0.355018506098909	0.058182164328022985	0.01958653842344613	0.045343906826324866	3.938560341177726E-4	1.1809335153531813	2.470017310122142E-4	2.108710183276603E-7	1.2403731685324937	-2267.1526895050306	214.5725479875079	96.39919435078899	578.0843293420745	818.4850333069297	393.02256686342895	10	64	70	100	80	0.47709051190961965	1.2726438261225756
939720000	-113774.47391366688	-110885.16673462432	-2889.3071790425556	-110885.16673462432	1311.4026452127555	0.04722917492534837	0.355018506098909	0.056169293821466786	0.01774122630802907	0.04579230204622355	3.781778088733556E-4	1.195018946318998	2.3541355304722224E-4	1.3755496288974078E-7	1.1170975221428416	-2271.0437574104576	143.66816825902671	83.6947462645108	506.03176045637326	853.0423417933473	381.6973691319217	31	44	50	140	59	0.4832254935547415	1.2102585737365688
939730000	-113780.61687290389	-110880.29591629675	-2900.3209566071514	-110880.29591629675	1253.789165038172	0.045309462725484057	0.3746007552076583	0.05675589840464407	0.019652920220071396	0.04679808021182732	3.881977429605058E-4	1.1802078168152352	2.3878301285333415E-4	1.9192576204683976E-7	1.218205076525874	-2271.759309710516	271.80316168076297	113.22285840785868	454.43402742194627	759.5203851744247	419.8747184150487	5	66	83	120	50	0.4832254935547415	1.247913613012915
939740000	-113733.78519633238	-110868.42336095893	-2865.3618353734564	-110868.42336095893	1164.9415593191557	0.04521319964052135	0.3603460238106873	0.05567328606388725	0.014928283746618747	0.049642335644290235	3.8984956032495955E-4	1.1481392651961877	2.4925749183570824E-4	1.7349826753860898E-7	1.2082980917752872	-2258.1723712002263	212.1210245482504	121.61770058131364	387.8407172452186	839.3992570186483	411.6920961079695	14	66	56	127	61	0.4877673134635565	1.3447741398014512
939750000	-113808.26463037283	-110923.83960092976	-2884.425029443072	-110923.83960092976	1062.3171882135669	0.04521319964052135	0.3848074944096628	0.060035524893606564	0.017314350522449676	0.049642335644290235	3.8861928567710007E-4	1.2339445806623826	2.5081016019833313E-4	1.859880027059647E-7	1.2189098806889354	-2255.3651695093176	629.329131705083	115.39324867221289	427.04342654753657	837.1543028716251	466.6519551831481	4	76	59	124	61	0.4877673134635565	1.3087047579869773
939760000	-113816.84365765595	-110906.93501646633	-2909.908641189608	-110906.93501646633	1327.3806959833676	0.045491243495709606	0.3529298387478004	0.059827846737144946	0.017314350522449676	0.04259364888871244	3.818005477918701E-4	1.1800886758104565	2.525772569607819E-4	3.472285962568215E-7	1.5103280463575501	-2237.5001587855954	167.33650672028557	81.47698432970064	478.22432096648674	707.0569783166393	443.8291625440249	36	43	58	130	57	0.47331418412472825	1.217148278094751
939770000	-113770.78988764751	-110873.82670755583	-2896.963180091686	-110873.82670755583	1544.666570216392	0.04601060575814538	0.3529298387478004	0.054829144679493624	0.017355773859312196	0.04291152688220259	3.938023039223048E-4	1.2058139506078378	2.4461191489207924E-4	2.2347538847742479E-7	1.2548479397609682	-2242.905753475633	221.08350968584276	91.22043729316559	381.6034916843895	676.0766807215814	366.77137295592127	8	66	55	138	57	0.47428866219689225	1.217148278094751
939780000	-113825.74692555738	-110879.57486163471	-2946.1720639226637	-110879.57486163471	1521.8274226211067	0.04122474210988065	0.3529298387478004	0.06010308220752705	0.016820354512238973	0.041734521373837936	3.807396237738628E-4	1.193430042795851	2.3987967855941392E-4	2.9493193771040356E-7	1.4189030768392132	-2258.4077145936585	135.23764717363036	85.88763531171278	328.4541398481845	680.8106242661542	405.0223270196437	21	55	48	140	60	0.480892354472283	1.217148278094751
939790000	-113848.35580935252	-110889.54628754838	-2958.809521804137	-110889.54628754838	1626.3612142004217	0.04478259569232869	0.37595652996446993	0.05439327693234206	0.01857277126583779	0.04409141076919638	3.8900221735927446E-4	1.16771600715133	2.4222055951348247E-4	2.2199535025396575E-7	1.194705274568861	-2253.979845673333	256.8567053783424	116.75413219870843	417.38603108785765	895.0253125353885	409.5187664190325	16	64	61	93	90	0.47941086147762285	1.340709175212553
939800000	-113873.60264724314	-110916.66486980669	-2956.9377774364593	-110916.66486980669	1548.3687460121762	0.041606785419853486	0.358331569070596	0.06429904230289187	0.01857277126583779	0.04305027033874621	3.852873106912469E-4	1.19109775896994	2.4778555784532423E-4	3.487856775377147E-7	1.4741511201152586	-2250.249234390736	349.297373139423	114.67603567490454	624.2569162172227	778.2006945394322	495.44072449699576	12	78	47	122	65	0.478890369223343	1.3064154409239668
939810000	-113865.7794558403	-110939.87385645302	-2925.905599387275	-110939.87385645302	1482.1845759364762	0.041606785419853486	0.358331569070596	0.06177487067598088	0.017970832965600907	0.04305027033874621	3.85561727648531E-4	1.1630622373711927	2.5205139403082787E-4	2.0510509108380782E-7	1.1940109444452225	-2242.2018567572236	105.16659406892653	118.32283981461056	584.3311451672937	674.8861453908835	379.7786495294058	17	76	41	128	62	0.4871340492984715	1.3064154409239668
939820000	-113849.37583760473	-110922.39978542375	-2926.9760521809862	-110922.39978542375	1637.8588175338432	0.044459325326309314	0.3803031497946398	0.06177487067598088	0.017970832965600907	0.04305027033874621	3.7150942041805384E-4	1.139957995058104	2.422332177991283E-4	1.4955809623819098E-7	1.0957802957364495	-2260.1928545273995	118.88679014377718	292.9324506013051	647.1404877239037	721.0691590445554	325.4766085201308	90	2	121	59	52	0.4871340492984715	1.342954120271338
939830000	-113824.4330109034	-110902.8514279024	-2921.5815830010165	-110902.8514279024	1621.4337874491396	0.044361371915762414	0.3598858479305468	0.06177487067598088	0.014644107283896927	0.045202768523754724	3.768520406976185E-4	1.148970573297296	2.445179039482042E-4	1.6763196504089997E-7	1.1570563332266801	-2266.3725712210507	139.64454738320956	532.3701882204407	890.2516990704247	880.0139011714404	401.01900482482336	89	52	92	46	45	0.4871340492984715	1.342954120271338
939840000	-113820.81457749987	-110879.45206347058	-2941.3625140292806	-110879.45206347058	1916.2724424062237	0.043209411648153354	0.36013289097317575	0.056889456199500026	0.015878371756928213	0.0445270731990847	3.8277714958616474E-4	1.2031139448710957	2.3928218996625142E-4	3.2251640329267734E-7	1.479005761007619	-2265.810109667257	131.98391012008904	528.4297761899059	970.173443237372	711.9894950717895	341.17711889582705	91	50	43	81	59	0.4871340492984715	1.3190152663963663
939850000	-113837.49941202354	-110877.17977168808	-2960.319640335447	-110877.17977168808	1903.2942531064268	0.04369849112709703	0.3597687539417582	0.05843101776237671	0.016111349064300107	0.04506425118494538	3.7713931749844726E-4	1.184647630662509	2.3731877009949473E-4	3.0816056564707966E-7	1.384789042939605	-2246.2077838844257	119.44739907841988	634.9028589151895	809.9050765594529	902.5141624876749	269.0072021879476	91	77	37	53	66	0.48751669354583776	1.3190152663963663
939860000	-113834.81206370104	-110892.90750815846	-2941.904555542591	-110892.90750815846	1859.5339416626136	0.039188606082199644	0.3668755925355883	0.060947757395053107	0.016896623736956703	0.04693906436344609	3.8117434120124593E-4	1.1604361273749906	2.3824406234921388E-4	2.45909818932032E-7	1.3198767471076107	-2272.8273268780354	132.41169427000628	530.6079041916659	1276.3972934842209	1123.6979889774623	310.63937791353567	85	70	16	88	65	0.4864360888711225	1.3190152663963663
939870000	-113808.27821304636	-110883.51306775343	-2924.7651452929217	-110883.51306775343	2073.491492791695	0.048830547988892185	0.3668755925355883	0.05926492838699658	0.019011768708136804	0.04504618531017259	3.8101880392276256E-4	1.1219925754865216	2.274849276880507E-4	2.917238558612317E-7	1.4693035759529238	-2271.5619919226388	128.91641292187887	654.0920631185987	1133.9463218893457	1014.2915890572735	313.0903652052504	87	97	30	45	65	0.4864360888711225	1.3408150227133226
939880000	-113818.46783566893	-110894.24294316859	-2924.224892500333	-110894.24294316859	1604.2507525099181	0.04415060526548727	0.3668755925355883	0.0621990045363648	0.017129719014250123	0.05057148183828977	3.7765341590227885E-4	1.2181717688523759	2.426321091541335E-4	1.6974659201593184E-7	1.1653676685627419	-2262.4021813111353	117.36223627851597	667.2287153200224	876.9392251463738	1230.7510034487445	289.8060780881184	89	64	103	5	63	0.4864360888711225	1.3941270231102119
939890000	-113802.93647030643	-110894.76174479559	-2908.174725510855	-110894.76174479559	1678.9242815922887	0.044145675500307076	0.37069155130206627	0.06270946458180977	0.016745136074974767	0.04578952365719629	3.838245464029427E-4	1.1009365444526826	2.4130169839240955E-4	1.5716460420296226E-7	1.1508994367519962	-2273.7316220577154	128.22627939914327	320.0854638638313	850.6855716173272	759.5223544451874	376.0303970194867	77	11	128	46	62	0.49006482332017937	1.3941270231102119
939900000	-113817.01527550205	-110890.68923775366	-2926.326037748391	-110890.68923775366	1548.811844129589	0.044145675500307076	0.3716046116105043	0.05848449453071103	0.016745136074974767	0.045626486353533786	3.784311548183163E-4	1.1881463711633586	2.402439473700089E-4	2.547098531766226E-7	1.373519366256459	-2277.542453632374	142.01392369756937	522.8932714070886	777.7190628918701	683.7132944151423	282.57023001949705	83	11	37	127	66	0.49990097690576524	1.3941270231102119
939910000	-113813.54776560549	-110920.92851349441	-2892.6192521110747	-110920.92851349441	1611.1394491676374	0.043928506072894245	0.36019960200008394	0.056342645246502523	0.018047112883128522	0.04677694617305977	3.7131270098989964E-4	1.153517093919468	2.3321699443305287E-4	2.430720531986444E-7	1.4642706775976027	-2277.1127577647067	136.27986046380002	643.0039473033615	732.6974128658953	881.956830248092	317.46007161236946	87	17	98	87	35	0.49691019188500374	1.4531817018424538
939920000	-113851.77672025288	-110921.37496172276	-2930.401758530115	-110921.37496172276	1803.4707399772353	0.04595108830342897	0.3494673692794023	0.056398804779540554	0.016075875166934785	0.04744423667082386	3.692484939834856E-4	1.1627096308960638	2.277014561475082E-4	2.2682652430620844E-7	1.3578402607337223	-2287.8412460024324	135.8551882594103	458.10328320818775	478.25414505637394	755.9351783551083	395.9535388459844	81	1	4	182	56	0.48508707265063167	1.3480636917931688
939930000	-113801.52623145739	-110917.62693058593	-2883.8993008714633	-110917.62693058593	1697.5153685971923	0.044901775426615706	0.3583722672459164	0.058813927375674306	0.016075875166934785	0.04208353873157046	3.8198429025375303E-4	1.170989929164266	2.3480289436947718E-4	1.6614965891869825E-7	1.2026877027455978	-2278.0516563618667	122.21602401344329	466.7789131012054	548.1080437307696	825.6416730747455	305.4014388122493	81	21	29	157	36	0.48508707265063167	1.293151102632169
939940000	-113815.16150650993	-110929.16459575214	-2885.99691075779	-110929.16459575214	1732.8342072249443	0.0438206367289323	0.3637714025402224	0.05844363625737762	0.02027115486424025	0.04615105835593912	3.7272695120104575E-4	1.1597350101125676	2.2090970389357053E-4	2.071936071150317E-7	1.31809621882448	-2263.4495040312804	109.20642264581645	162.52015308617462	503.98238886651006	745.0387192323999	318.69798565174085	73	8	50	158	35	0.4926717061295189	1.3108164304623557
939950000	-113862.41811050629	-110950.87681514901	-2911.5412953572877	-110950.87681514901	1769.8741785218908	0.03972931660731801	0.35448271573167695	0.057731271571857076	0.01765051241787305	0.042582779393700115	3.7451170365589885E-4	1.0945958554191146	2.2938588357095078E-4	2.1573031132464065E-7	1.277890903625203	-2263.99580982087	134.7543756450819	103.36216353868228	498.7069348476336	788.2328791419654	497.3591196708514	65	16	98	107	38	0.4926717061295189	1.2944859191038398
939960000	-113865.0973272654	-110946.92571495219	-2918.171612313202	-110946.92571495219	1781.133044970524	0.04281988359965998	0.35448271573167695	0.05631428626862521	0.018253248724220805	0.042582779393700115	3.6944076640585736E-4	1.1189933086883965	2.2259554984517733E-4	1.7996538647488855E-7	1.2226201883981398	-2276.1057443679165	93.2562677720369	135.38002755559967	516.4300866052669	711.9169361568256	386.39031103909207	8	70	76	129	41	0.4926717061295189	1.2944859191038398
939970000	-113857.02781310807	-110934.84111984418	-2922.1866932638945	-110934.84111984418	1785.681966531774	0.0442826238905651	0.36355046617858217	0.059296353030765775	0.01718863586759615	0.04123885597946654	3.74587389575361E-4	1.1399752913836725	2.2408132173700466E-4	2.2228771871107918E-7	1.3039139110403417	-2263.2398255720236	132.6888174678262	380.9589206288461	561.1383392575541	686.4414503724545	328.7637459349703	79	30	72	115	28	0.4926717061295189	1.2853231058350727
939980000	-113883.2029416582	-110958.40204504065	-2924.800896617546	-110958.40204504065	1937.221790727094	0.042139955380448915	0.35501264203549426	0.059508908552802255	0.01718863586759615	0.040283052448463946	3.860640734585031E-4	1.140850493135038	2.2127787959124015E-4	3.255847364985947E-7	1.4876135714114247	-2263.7455298137343	102.57042416683065	137.6771328704813	537.3078277159318	838.8386411132633	357.6599954875186	80	6	95	99	44	0.48717884966750324	1.3521217259652536
939990000	-113889.35190014861	-110964.8171305185	-2924.534769630122	-110964.8171305185	2204.2273100612556	0.04241074722585523	0.3392031470456258	0.059508908552802255	0.01726686248567001	0.04211230666584152	3.6653617163004166E-4	1.1821333181452898	2.0262681897260487E-4	1.909162892801006E-7	1.2719456362261266	-2279.6754095449232	114.73600892768994	209.45616633585217	344.9830255309657	717.4479204596113	356.39051627623957	74	6	24	162	58	0.4769672659931057	1.1950928786491064
940000000	-113883.78102683225	-110944.52312528691	-2939.2579015453343	-110944.52312528691	2314.5130066284187	0.04241074722585523	0.3392031470456258	0.059508908552802255	0.016249064735932125	0.03971577698464217	3.788296462402097E-4	1.2368362657295584	1.9593834059270247E-4	2.097383592084737E-7	1.276293183145154	-2291.1732440964383	93.63770883304511	181.28918310464306	334.4398847215585	750.1283181637561	603.4464345986532	65	17	32	175	35	0.47959347015779047	1.1950928786491064
940010000	-113821.1679161096	-110905.62220107863	-2915.5457150309708	-110905.62220107863	2232.2104072582674	0.04291187015060008	0.37318085878515483	0.059508908552802255	0.01864745676349146	0.044452982638126325	3.6622385334531915E-4	1.153468980387922	1.9667445789176612E-4	2.0472893685085808E-7	1.3163038456349956	-2281.1285375460557	114.11396586283394	186.4373156946182	496.861334400773	780.1018881854317	443.6892088930867	76	11	42	142	53	0.47931107035106685	1.2812130221475384
940020000	-113817.29639165044	-110920.84066742624	-2896.4557242241995	-110920.84066742624	2144.963791045647	0.04291187015060008	0.3705870962642899	0.05960802282258745	0.015739901319352156	0.044452982638126325	3.6804706168273887E-4	1.0822173314745203	1.9824661211296956E-4	1.5277648640381306E-7	1.2081559671768827	-2295.942878093148	81.53649261623565	122.00330793532886	607.5474622961307	843.2516628369302	619.3878821515576	78	6	67	134	39	0.4792750514517754	1.2478016011296045
940030000	-113827.24597794405	-110924.82477239436	-2902.421205549697	-110924.82477239436	2191.240268105907	0.04798911350498706	0.3705870962642899	0.058554919869177616	0.02044146304659625	0.044452982638126325	3.7584666854505015E-4	1.2460054845119766	1.9331173970398046E-4	3.406105419643951E-7	1.6704534075779462	-2291.7323742394924	111.80402930570123	519.2352830162578	680.0934456159079	898.9288874626855	448.0705320976176	78	39	47	118	42	0.4769882765030933	1.2427115375583282
940040000	-113843.89844768758	-110918.02126453025	-2925.8771831573263	-110918.02126453025	2159.7665738228284	0.04148388590112363	0.3413287266458819	0.058554919869177616	0.017734324775608424	0.04357776951528962	3.732570254546077E-4	1.2169633006052947	1.9383171766322715E-4	1.8307963277124355E-7	1.2576344796450554	-2292.079311932968	86.51772215707608	408.9078843968658	557.3605436138849	974.0868815230068	438.68492723662274	72	10	69	125	48	0.48083855231238426	1.2745251211974957
940050000	-113840.58113129307	-110934.81139041847	-2905.7697408745985	-110934.81139041847	2231.207018829996	0.041281295133503024	0.3628035033468989	0.058554919869177616	0.017514196986294507	0.04357776951528962	3.869785624788005E-4	1.2406008303611522	2.0266209669603377E-4	2.406913310497984E-7	1.352342914149179	-2272.4124918141165	114.89989847629663	411.56760319786866	441.66029488490375	793.9126200592023	413.3557032365762	77	5	85	100	57	0.48083855231238426	1.2855602207619312
940060000	-113860.82776178513	-110946.20777553962	-2914.61998624551	-110946.20777553962	2098.1684811375944	0.04059952421160981	0.34763428479913594	0.056177915324704834	0.017472926099376732	0.044051691150540834	3.682558364018851E-4	1.2552247249878237	2.0240946509486463E-4	2.128427986779919E-7	1.2747980474263763	-2250.7462958073893	83.41033832931471	253.20569375352352	452.4161897175533	850.9768501036729	465.4276583829518	83	10	55	111	65	0.4820428926540524	1.2855602207619312
940070000	-113812.37261745438	-110927.49021860903	-2884.8823988453496	-110927.49021860903	2071.6104431088434	0.041135306958492525	0.34763428479913594	0.05625022759082011	0.018473595401233396	0.044051691150540834	3.785043741142964E-4	1.2349185768501016	2.095146629904186E-4	1.8285510635176833E-7	1.236941786647011	-2259.6192912316487	90.11443660398054	362.06611597504485	631.2544685306763	1124.2711048024016	454.8372821241413	82	19	66	101	56	0.48603469638118324	1.351203309492828
940080000	-113847.28343953703	-110899.85010116856	-2947.433338368475	-110899.85010116856	1898.0178501993337	0.04617787132108188	0.36829230194316115	0.05625022759082011	0.019649361909510846	0.044051691150540834	3.650078745213641E-4	1.1522206932790875	2.1652297700996666E-4	2.0474321766169313E-7	1.2311784079014505	-2259.610056426723	134.0888944164971	438.8952439556291	749.5802794085685	1032.9957232307272	413.25286704559824	95	15	152	12	50	0.48603469638118324	1.351203309492828
940090000	-113814.11302968008	-110896.32438004878	-2917.788649631295	-110896.32438004878	1984.0593498078556	0.042518434907477594	0.36829230194316115	0.055745257157831275	0.020224333163574505	0.04206641549308531	3.773371966070099E-4	1.2140953835331063	2.192631728369212E-4	4.007234298032946E-7	1.6637348456985646	-2249.5602736815786	90.52470798070988	260.4992357159136	736.7568588580763	669.1141748203867	494.8995395469672	88	19	138	44	35	0.49208545215728033	1.351203309492828
940100000	-113805.02141606012	-110883.30722260488	-2921.714193455229	-110883.30722260488	1659.380777952129	0.04269615710179599	0.3749195586525009	0.06384784913920676	0.017685127280258502	0.045190929266384204	3.790332957890795E-4	1.1708842266949007	2.299131869726471E-4	1.9904842444223344E-7	1.207366729535362	-2248.813949924895	99.33341629569962	143.77240764615058	627.3368967330449	424.13574691768275	1201.0326601867232	90	5	189	31	9	0.4831292905964268	1.3090945718830063
940110000	-113821.4027465866	-110906.4309397084	-2914.971806878195	-110906.4309397084	1977.240189011091	0.04269615710179599	0.3751081484061372	0.05912647527673051	0.016699610556668566	0.045190929266384204	3.7687737681591773E-4	1.177925851463444	2.0951717865019858E-4	2.3674395858566034E-7	1.3272609846850147	-2258.4358606166447	115.99523199481585	395.86524750367556	647.6053385596152	335.0120424351566	610.3606576209351	91	21	180	22	10	0.4831292905964268	1.2457227245542208
940120000	-113799.92182712565	-110891.66757362615	-2908.254253499507	-110891.66757362615	1867.2037245574013	0.04630224835665959	0.3474330104280275	0.05912044869681911	0.016699610556668566	0.0470425989107969	4.034012349234253E-4	1.3133892216248904	2.2363038786347143E-4	3.140284528017868E-7	1.4097707294947885	-2238.968118984952	127.22149410563082	309.8367073399274	679.6702600783415	171.5864399506223	516.9155874311002	92	22	191	10	9	0.4831292905964268	1.3730752744232428
940130000	-113801.83718276554	-110898.93641974617	-2902.900763019366	-110898.93641974617	1993.7565410131842	0.04630224835665959	0.38008311659170674	0.057785965323882915	0.02031434482741554	0.04319173715107298	3.881151442751332E-4	1.2459854186244925	2.2261383190276172E-4	2.5811199394371456E-7	1.333877891684726	-2239.106365149911	103.72085117476179	450.52375256973585	1048.5879262277335	483.0450902383476	372.8082441650622	92	33	142	17	40	0.4831292905964268	1.279411937900959
940140000	-113805.83032429808	-110905.50906273711	-2900.3212615609614	-110905.50906273711	1841.1808282188213	0.039862938257105136	0.3642622363062658	0.05566444112480603	0.01879053559294454	0.043538423964204	4.038640967574186E-4	1.2720576802015988	2.2734700545222128E-4	2.9146959975000196E-7	1.415918280879051	-2251.465369648616	113.43157816818456	415.6914600294428	877.5817861921608	687.6246047365119	399.86537037860563	86	35	90	61	52	0.47383170411347353	1.368096221585369
940150000	-113816.32911118832	-110913.20297187023	-2903.1261393180853	-110913.20297187023	2129.6769259629273	0.04484410086897992	0.38120378004902855	0.05566444112480603	0.01712655119200602	0.05249852391127382	3.8139115461077245E-4	1.2004057311774377	2.1668990911718754E-4	1.849980944090309E-7	1.186996459741618	-2241.875863391077	107.77343146100226	287.2041510767734	700.3803039890574	386.1879903583663	927.4249508192462	85	29	163	44	3	0.47383170411347353	1.3022359681088405
940160000	-113785.75664795455	-110877.57149834592	-2908.185149608626	-110877.57149834592	2037.3319394822877	0.04544452819422391	0.35477653469576015	0.05985888267281414	0.01712655119200602	0.04539916398326469	3.739649254261279E-4	1.2339692219136609	2.1129575443494915E-4	2.3773714703008802E-7	1.3365931432952807	-2243.0478777456046	105.91483423024901	355.6840300617895	702.3677747521759	343.5817786889586	417.2856468078433	87	35	147	9	46	0.47383170411347353	1.203487615993592
940170000	-113766.52408387914	-110888.90577451834	-2877.6183093607992	-110888.90577451834	1952.7059060445672	0.04203196517714831	0.35435338731395444	0.05453341846223976	0.01712655119200602	0.03993620475601977	3.897508326102394E-4	1.1796120624062676	2.18960449007836E-4	2.727224119810203E-7	1.411734969178176	-2240.7179900570095	93.91375552811834	324.26822003733497	689.0400878888415	308.544409417891	800.1321051233197	88	39	157	34	6	0.47383170411347353	1.2178310644871502
940180000	-113749.97855640513	-110886.76406318558	-2863.2144932195456	-110886.76406318558	2209.3558818256984	0.04407328515086828	0.3562114540273488	0.05453341846223976	0.01712655119200602	0.04424791517606747	3.89029742975447E-4	1.1327837450147633	2.0649053348111455E-4	2.2278105744707805E-7	1.358448676680208	-2263.3274810670687	111.06163391180974	381.39765031718736	984.7586376485473	456.79147674257325	741.3281128783478	82	54	128	58	2	0.4915843765476879	1.330023074902894
940190000	-113754.49810803951	-110904.62340915868	-2849.8746988808334	-110904.62340915868	2182.2270633069284	0.04515377625262976	0.3625188354231107	0.05532388680370323	0.01728989156228286	0.04424791517606747	4.0207272933619046E-4	1.151265990094908	2.050199671596079E-4	1.9347668082486963E-7	1.2592995209678353	-2260.871830855105	124.62469094730538	360.69910071227565	818.8897062889455	275.04883735008	495.51478077575223	88	31	168	27	10	0.4915843765476879	1.2255218550094948
940200000	-113780.20241593439	-110930.12095219911	-2850.081463735275	-110930.12095219911	2153.8457109028104	0.04515377625262976	0.36639298201486986	0.05926601832311497	0.01728989156228286	0.044052456741569906	3.976549861620836E-4	1.1894924315492579	2.06834802122488E-4	1.8448127047535594E-7	1.255281439305415	-2264.8867187906803	128.68451775009	436.45339099234997	756.1893078769792	361.16124370103825	848.4243169971718	90	55	152	22	5	0.4915843765476879	1.367767706986419
940210000	-113795.49404052671	-110933.45444722116	-2862.039593305559	-110933.45444722116	2000.7578533692908	0.04407646713420316	0.3650256801816109	0.06110015606531864	0.01728989156228286	0.044052456741569906	3.9812458194432023E-4	1.2010293553166829	2.0472544074080017E-4	2.695774991380835E-7	1.4632546097658055	-2268.475175195385	151.6294870117508	412.36365583877915	799.055380770575	416.1851365968182	995.501655228006	88	50	125	57	4	0.4915843765476879	1.3321399753528311
940220000	-113789.93694892991	-110946.12776360146	-2843.8091853284595	-110946.12776360146	2227.650900326413	0.04357810957303707	0.34855987957922474	0.05890065542816732	0.01651121001256063	0.037992364107141546	4.081511089864313E-4	1.2354114050931015	2.0381233579300714E-4	2.239887608067683E-7	1.3608882408040524	-2267.68456406962	123.65419048514363	432.96673884442157	693.1749296522113	379.9888218379569	685.9017594347238	88	41	155	36	4	0.4915843765476879	1.3321399753528311
940230000	-113775.26271836578	-110915.47549478637	-2859.787223579411	-110915.47549478637	2321.1951652358694	0.04234939602606321	0.34855987957922474	0.05916616229202408	0.01651121001256063	0.037992364107141546	3.877346438292173E-4	1.1521219485624952	2.0497551632708483E-4	1.9890600581234513E-7	1.2949072140802065	-2259.468459633745	147.33592288444402	421.7616402735846	693.4449863599659	308.68153054075714	345.00902844555685	90	59	120	38	17	0.4915843765476879	1.2604555353021583
940240000	-113801.88384940864	-110919.4724310123	-2882.4114183963384	-110919.4724310123	2076.8181925919603	0.043136023149222054	0.35691129033510965	0.06203472921367516	0.0178459586421576	0.041064991372196935	3.9140127983748813E-4	1.200287019485908	2.1200750321879498E-4	2.2098560485928876E-7	1.3125022544819287	-2267.2661571599806	115.48441226578241	436.1273603595075	669.7586099704959	202.7895239653059	416.4102511751815	85	13	187	34	5	0.4915843765476879	1.361010857143113
940250000	-113821.16721829624	-110916.6337369596	-2904.533481336638	-110916.6337369596	1802.9593182373756	0.045085321006561506	0.35954483703844786	0.062476259359007844	0.0180920322518622	0.041064991372196935	4.015197700013162E-4	1.1076824755007466	2.3365123548897988E-4	1.8253445043527123E-7	1.1349190776791729	-2258.013302540889	122.0698874370401	269.09277046744313	636.0966926902781	278.6610453964485	831.9389866519247	86	47	140	42	9	0.48323418443258315	1.361010857143113
940260000	-113840.85654631568	-110925.52013009126	-2915.336416224428	-110925.52013009126	1971.9047509270226	0.045085321006561506	0.35177847114209426	0.05854933929866594	0.01775542493546809	0.05042439881242717	3.8976026298442824E-4	1.0488976061920294	2.145004885424811E-4	1.3495894502350368E-7	1.0398112756116533	-2279.3214465887245	168.06717238300115	354.2000958812438	735.6609036919548	748.0716628527397	397.85993980232166	78	40	118	42	46	0.48446016082295873	1.3942471794574132
940270000	-113828.04343819013	-110946.90389821345	-2881.1395399766825	-110946.90389821345	2325.536842621696	0.04435316679455404	0.37654109707743444	0.0495059273237709	0.018700138844654383	0.04592977297385003	4.146644733712338E-4	1.1119531346316418	2.0835748135961758E-4	1.6523714243351098E-7	1.1309224781334166	-2276.6118663991233	151.58943050499693	245.8717911117837	671.7370927684078	1971.487107513177	416.338988893874	64	24	168	5	63	0.4908839315019243	1.3178555661438571
940280000	-113831.61793684238	-110926.18095501799	-2905.436981824386	-110926.18095501799	2222.4066412693023	0.04511487803759482	0.3763598684021826	0.058106581323171376	0.01528020265972383	0.048004028020972096	3.943447037787658E-4	1.1167076141398613	1.9995863921951713E-4	1.8637056384846785E-7	1.1893666431059084	-2263.820050823055	149.27997180301807	439.14229050880084	1021.4360078055856	444.8924837890207	551.1498110118765	85	86	91	58	4	0.4882890403513891	1.3403650579588389
940290000	-113808.6075831226	-110919.86966198702	-2888.7379211355887	-110919.86966198702	2490.3823947974656	0.04511487803759482	0.3763598684021826	0.05626786150096771	0.01792884336110061	0.0470324754471093	4.0036138688521187E-4	1.1160729977415198	1.946633092315488E-4	1.7275544432966613E-7	1.1554746624140175	-2258.761305968696	167.0996189667699	503.5200611058136	727.0644002692574	1048.872885095664	455.9623478215744	95	58	87	27	57	0.48840691310386064	1.4168471000584517
940300000	-113754.99956227875	-110909.62881075463	-2845.3707515241254	-110909.62881075463	2535.2504881973596	0.0438416622316006	0.3763598684021826	0.06602626570509908	0.01792884336110061	0.045564185770268224	3.9928892653114714E-4	1.1373310915187622	1.8675756497023318E-4	1.1892669127707137E-7	1.0765309273232648	-2285.1131477029217	159.05959456075593	354.6737071138854	701.8690055996409	900.8759449087	491.1975030377616	84	36	58	77	69	0.48840691310386064	1.3485431612376682
940310000	-113737.06558101266	-110888.51689896024	-2848.5486820524166	-110888.51689896024	2436.98518952582	0.04210599733633619	0.3763598684021826	0.0612294863017191	0.01792884336110061	0.04615873047174164	3.9592808405395795E-4	1.1507620804300474	1.841032971425582E-4	2.0253813326344357E-7	1.3330617693217615	-2274.302481086919	143.12633490312146	419.72732209870253	930.6013364998256	822.964077301921	551.2353153673695	81	71	46	63	63	0.4854386511234936	1.3762994360599772
940320000	-113785.98177205655	-110909.37210223029	-2876.609669826254	-110909.37210223029	2306.097193806237	0.04302763603933446	0.37928824528991695	0.061256027547210025	0.019981273396587822	0.047427232524996296	3.8566249676339615E-4	1.1219603652411907	1.8361370195311118E-4	1.9777437999143407E-7	1.3245310077030923	-2293.2167570908505	147.8673705438663	393.62046886795576	796.7074121305909	399.0320372514969	911.0753647918135	87	60	143	18	16	0.48561938305480196	1.3197152064403532
940330000	-113788.75883087367	-110922.15395441766	-2866.6048764560105	-110922.15395441766	2512.8699335740166	0.0410016855422511	0.35094945733769056	0.054149850910967974	0.021418034369324702	0.047427232524996296	3.893500972534191E-4	1.1844787204984486	1.8048592014056674E-4	1.7923713594605713E-7	1.2880862704398797	-2291.1467696905547	141.35494406508585	600.1350228600421	776.2965919306627	572.2733249859001	541.3992657189142	87	56	125	8	48	0.4828372600424272	1.2469739358989964
940340000	-113799.28766033918	-110913.7126804188	-2885.574979920384	-110913.7126804188	2379.0282329439406	0.04498445091015468	0.3591168064595292	0.058831878261250345	0.016457111259652785	0.04616878265977691	3.880860143481693E-4	1.1710632167409374	1.8050066542466288E-4	2.5054525800004186E-7	1.4528481804069626	-2293.3886536005375	121.8285868004814	426.9057003065441	827.3738393260428	301.55557144351343	816.01069620134	85	43	159	20	17	0.4828372600424272	1.251680523739323
940350000	-113821.62120193825	-110937.18058900975	-2884.440612928507	-110937.18058900975	2588.0684521344137	0.042039911249048295	0.362551595981652	0.058831878261250345	0.017784179170700687	0.04616878265977691	3.913129374940619E-4	1.2184294839753786	1.8284256913008378E-4	2.6565370790506106E-7	1.462898313050441	-2276.6610550712267	141.4755621328617	666.9578622070977	881.403743200858	192.03550727520934	604.7029463015119	89	62	130	29	14	0.4828372600424272	1.271156326828769
940360000	-113784.77924935917	-110919.21239202646	-2865.566857332714	-110919.21239202646	2617.7058602482116	0.048607156134812035	0.362551595981652	0.058831878261250345	0.021011734494588846	0.04616878265977691	3.93150999248235E-4	1.2343620065427565	1.84698845769459E-4	1.4154362145600674E-7	1.1367546585525647	-2279.7330041177747	128.57216042720034	448.1245129528769	892.9352099718049	391.2949984185358	1033.303259876314	89	54	138	38	5	0.4828372600424272	1.340862538892355
940370000	-113813.92485569294	-110924.91531560518	-2889.0095400877676	-110924.91531560518	2464.626615693114	0.042059713990215346	0.362551595981652	0.0614768020791679	0.01929797170893323	0.04616878265977691	3.834495944784078E-4	1.241128574186992	1.8248100726468537E-4	1.7732558506990522E-7	1.2529221629677174	-2291.3609293179366	148.4613308116952	437.30452197167494	882.5853817691707	313.6853046976475	562.3020025600623	85	59	139	31	10	0.4828372600424272	1.340862538892355
940380000	-113814.07947422884	-110941.35858521893	-2872.720889009918	-110941.35858521893	2536.4817595728914	0.042059713990215346	0.36202191484086615	0.059850960900913	0.01929797170893323	0.04280711218009377	3.798988721809953E-4	1.2008848023087724	1.790524488248879E-4	2.2129207421981444E-7	1.406352109791156	-2287.9726865834186	130.0407971584011	424.6190154596655	853.3423007428446	321.47067129144574	477.61633613193084	91	10	182	14	27	0.4828372600424272	1.2336832700465095
940390000	-113838.1927117332	-110939.38879008965	-2898.803921643547	-110939.38879008965	2348.80514613344	0.044115870389419005	0.36794949904971724	0.05799443869936135	0.018004338130449913	0.04354950385499583	4.0111647947450353E-4	1.1650172648075738	1.966508048702931E-4	2.324758865359994E-7	1.3284687765308512	-2284.49304177332	152.39502113879257	465.22595664427877	825.460116608395	1057.760985695271	424.6584002567404	93	65	99	21	46	0.4682945682404487	1.2475341672078317
940400000	-113828.20431559485	-110945.98356406964	-2882.220751525202	-110945.98356406964	2580.4003424848415	0.04464419491356479	0.36555790637432545	0.0651017564659278	0.017021958788412526	0.04354950385499583	3.960959511376478E-4	1.2033242723929196	1.8836551949862263E-4	2.181005975791795E-7	1.3142316459297632	-2275.220704851537	133.30532536469738	577.5847644841384	838.2558456456892	893.8596241745684	520.7051311690659	88	55	85	34	62	0.4682945682404487	1.1368677022214788
940410000	-113808.66308301126	-110940.2393370127	-2868.42374599856	-110940.2393370127	2305.472689021099	0.04760380054082533	0.36094998585233623	0.0597402031611735	0.017021958788412526	0.04354950385499583	3.878230119021435E-4	1.1619899438944745	1.8950305624528547E-4	1.2809790498619327E-7	1.1369281680246814	-2313.076642587145	155.227061699071	474.89675023717535	774.6874899296322	912.6716643164668	463.96372084421046	80	54	90	53	47	0.4702492893687851	1.1449619942406226
940420000	-113851.1771442684	-110930.14427891925	-2921.0328653491483	-110930.14427891925	2502.7553452478346	0.043903870420452726	0.36649164400822004	0.054791742228789984	0.017021958788412526	0.04354950385499583	3.713146304331574E-4	1.1794558796438035	1.8008060006140795E-4	3.9179749145905803E-7	1.751576922090064	-2304.451886811963	147.79099072489169	655.6596612508089	932.4324532106118	724.4775986030047	425.48579554659096	81	58	96	53	36	0.47839184452344924	1.2419167489092608
940430000	-113845.02521079344	-110949.80879748304	-2895.2164133103897	-110949.80879748304	2531.0942984721496	0.044511962662779236	0.35623510909285655	0.05934521289252214	0.01954345358106114	0.047393399290993926	3.829329616911096E-4	1.2341723888913727	1.7843229570094516E-4	1.8111485430533435E-7	1.2791478268503569	-2303.595557796358	132.15606479581075	542.4949400995783	1273.1621021542398	939.9960245877808	538.6415525821446	83	70	10	103	58	0.48878285330052	1.3364335535108391
940440000	-113825.73014991524	-110964.16542637412	-2861.5647235411143	-110964.16542637412	2370.355516493615	0.044511962662779236	0.3726978898405699	0.06019000829174604	0.01954345358106114	0.047393399290993926	4.067022648411488E-4	1.2051761420156661	1.8554304500157333E-4	2.490989040628192E-7	1.4735872735145203	-2313.6172362671728	122.1478695287699	225.77784436034034	490.75048644767924	1015.7059758260544	594.4759170056545	72	6	68	111	67	0.48878285330052	1.3614598730650145
940450000	-113804.90929447851	-110945.33752659484	-2859.5717678836704	-110945.33752659484	2182.255302678214	0.044511962662779236	0.36653932744018564	0.06077496218179111	0.0204664868776427	0.0427455512289967	3.942739062632991E-4	1.2134955410387867	1.8838447728551844E-4	1.6814166899930598E-7	1.243507913657131	-2292.1467480855604	136.22866122618817	133.87235372788166	629.6114915774746	959.877710181667	510.78365398793466	67	29	49	122	57	0.4930597323309998	1.3255353524767688
940460000	-113803.1807996958	-110917.52910804373	-2885.651691652057	-110917.52910804373	2191.0175123199974	0.044511962662779236	0.34616888410114593	0.06268498985015664	0.017978921772484443	0.04326715847186832	4.0527017434162805E-4	1.2679740957186751	1.9094428937412549E-4	2.14354022038025E-7	1.338758080759306	-2311.210925975782	114.17506694041444	127.96650381406067	698.6652529820826	827.8846390997319	400.4126557127873	87	5	35	142	55	0.47960837903516984	1.2507176521135404
940470000	-113843.84506701058	-110947.32345283842	-2896.5216141721553	-110947.32345283842	2178.2008327287963	0.044511962662779236	0.34897958517936595	0.05507156083401036	0.01773978630766125	0.04662908970280033	3.9293086550505976E-4	1.2349121960702036	1.9884480759197379E-4	5.102705928054589E-7	1.9531583199174871	-2297.102443418422	137.06025010808122	468.9031877201156	693.9516514435245	1161.4214614206858	498.99317795699613	90	3	67	96	68	0.4768279760030799	1.3263080748623928
940480000	-113811.89378452078	-110942.9911983063	-2868.9025862144754	-110942.9911983063	2082.082928541301	0.044511962662779236	0.3475873453011382	0.057760355185904694	0.013749045544300925	0.045322222248051686	3.7268613682860504E-4	1.1699653319754066	1.9072214409333052E-4	1.8640211480567545E-7	1.3377851756513734	-2291.473975419109	137.81810498322153	553.3965813396031	445.5645829015605	1069.71315425708	527.6389279709683	95	32	31	95	71	0.48390701411175946	1.2858872180056609
940490000	-113829.58560704965	-110935.97798858795	-2893.6076184616973	-110935.97798858795	2196.279433017512	0.044511962662779236	0.3723904456861052	0.05938440877694176	0.01741581605991417	0.04166072840302146	3.8154270925992836E-4	1.2058372986685448	1.8837337610156236E-4	1.611238416797162E-7	1.232875169127312	-2310.1408553579513	168.95012662308017	485.38615129537635	1141.8885018743044	841.375656735837	571.500349934309	86	68	26	74	70	0.5030221417023185	1.422384870651487
940500000	-113799.00737177896	-110924.13297641883	-2874.874395360144	-110924.13297641883	2284.9554806766514	0.04524693030150364	0.3511274248941189	0.06068326644826917	0.019233573822797154	0.04166072840302146	3.7101424300267405E-4	1.1427859626921735	1.8066781582654745E-4	1.1279902142728028E-7	1.1160438038697391	-2310.1942392654573	141.8125194336127	512.8576132017594	1309.2794818586594	864.5948038699909	608.7229446517996	83	80	25	80	56	0.5030221417023185	1.2870874385400308
940510000	-113812.11960714377	-110929.71636340048	-2882.403243743292	-110929.71636340048	2234.033625867755	0.04524693030150364	0.36546341356417605	0.06081423755165118	0.016368516460176164	0.04166072840302146	3.8792797166892695E-4	1.1296779732733768	1.9205243538310499E-4	1.4476022974604125E-7	1.1613713162200359	-2302.936921950005	146.5888335184442	461.45900192961176	811.21415040643	859.4446842851065	488.00753389531593	82	35	62	81	64	0.4754518351703165	1.2870874385400308
940520000	-113795.27971407822	-110915.38412360323	-2879.89559047499	-110915.38412360323	2084.008988423677	0.04636638330064263	0.365360515348186	0.055910037234214324	0.017416702737164055	0.04653822956432176	3.8102414083048875E-4	1.1437122971081646	1.945579545566665E-4	1.3326165425458526E-7	1.1287099240518428	-2304.783186037632	155.90337393399687	495.95700612745975	746.2342938174871	658.0338416184903	397.6722648028365	83	32	121	40	48	0.4754518351703165	1.218281038810938
940530000	-113784.48933512195	-110924.46999834814	-2860.0193367738143	-110924.46999834814	1855.1732713018237	0.04365588230078773	0.3662790452816112	0.058858482840888134	0.015315596173856744	0.04653822956432176	3.830037273177455E-4	1.1021672650512522	2.0342157130913893E-4	1.117891178840344E-7	1.082480163546133	-2308.087259016876	139.1278112396713	359.3713570056034	693.817909215206	698.3292505862222	578.5571719027986	84	26	110	54	50	0.4751312167180803	1.2871974296501778
940540000	-113768.06437278214	-110920.55812810348	-2847.5062446786606	-110920.55812810348	1946.0161071972866	0.04610222374444678	0.3662790452816112	0.05899269677639947	0.016577244892577357	0.046834185955464375	3.781494615281958E-4	1.114558600716596	1.9883347703212125E-4	1.1037682227578608E-7	1.0978546332417103	-2303.075692905652	146.91666716279764	350.303495548499	852.284246322394	413.0315191786386	681.2030671713812	82	21	151	66	4	0.48610045209852015	1.2943472189437857
940550000	-113818.48871242971	-110928.66837590789	-2889.82033652182	-110928.66837590789	1821.1335296905254	0.0457353497232751	0.35585104246048244	0.05931814081178365	0.019793179613100505	0.042569840175849985	3.7938301504700613E-4	1.1761562079924777	2.0051354756248267E-4	1.4872217635296035E-7	1.1823399597504098	-2297.744387395023	151.34644129904981	637.9494185837855	1106.0159719545509	517.79797299976	511.7242340784074	90	69	95	56	14	0.48439197373524046	1.2943472189437857
940560000	-113791.32081268077	-110918.65245882147	-2872.6683538592997	-110918.65245882147	1759.8815138463672	0.04541496006607308	0.3559704529946753	0.0536445838296499	0.018540916803391403	0.04899877178778933	3.802694028822046E-4	1.1477941177681412	1.993563833849088E-4	1.3860818179602056E-7	1.163823875214515	-2296.6353805626063	132.60368120299452	548.094284901195	1085.8066001291743	402.6849392182716	678.0877925593693	83	66	102	66	7	0.4905035856716908	1.4770602365946375
940570000	-113768.42196068488	-110890.5681688117	-2877.853791873174	-110890.5681688117	2169.629807012962	0.04597470438850548	0.3559704529946753	0.05586472600310471	0.017088331746025934	0.04083247438785676	3.844163070438527E-4	1.2074485709032585	1.9037821312338819E-4	1.302479308269643E-7	1.125905633136122	-2305.259106419864	153.36955528896578	634.2704612225518	968.7465529852462	388.8828525480835	598.5880302732032	86	40	136	6	56	0.4871174568731891	1.3016725221550942
940580000	-113797.82674732289	-110911.17221197064	-2886.654535352256	-110911.17221197064	2174.9138771042203	0.04597470438850548	0.36276670062131094	0.061913259736267025	0.017088331746025934	0.044473761214829335	3.9598743123832065E-4	1.148560271637819	1.9454301058044324E-4	1.8742696847266306E-7	1.2536167389557766	-2293.0916121398946	144.58163737797287	348.6443835046409	434.3553316450305	854.6236679486024	524.1899458925812	87	2	41	128	66	0.4826124140253128	1.3036152367118483
940590000	-113794.31745219047	-110939.3225192762	-2854.994932914271	-110939.3225192762	2222.1218884988516	0.04218227995608318	0.35316074072984965	0.05841132136756953	0.01755807186349819	0.044473761214829335	3.962809855504859E-4	1.1274127210680867	1.9300538328627034E-4	1.3522645695548515E-7	1.1144232434901429	-2280.4402057570273	122.91507070177596	270.3326367356503	384.3403127661386	794.3717895237068	372.65845651856125	87	16	12	170	39	0.49273891758623073	1.323841618536943
940600000	-113803.9503000075	-110938.0380128745	-2865.912287132999	-110938.0380128745	2315.6849695007027	0.03946249014236326	0.3568840114237552	0.05841132136756953	0.02002948349476923	0.04253401698339664	3.8959231458634387E-4	1.1737947471514358	1.8744848673612707E-4	2.7046976153678E-7	1.4669268843226209	-2263.187549366441	164.88686854238767	103.62699248644057	318.69973287204976	780.5385647410678	470.40098389519204	9	82	23	147	63	0.4927566382902715	1.323841618536943
940610000	-113800.95052159856	-110932.22965066641	-2868.7208709321426	-110932.22965066641	2422.4570078541105	0.040347261029995585	0.34611199800206577	0.05671811263823128	0.019055538633950087	0.043234231750795535	3.884047115886174E-4	1.2099087716475931	1.814687241071569E-4	2.2973896112039184E-7	1.3764333454721422	-2271.665943147519	429.63449614165086	96.98942616085792	385.64061187708074	988.3349143295573	474.93971431551455	4	85	54	111	70	0.4994228260086046	1.3595576207515512
940620000	-113821.41598773813	-110915.21462422154	-2906.201363516589	-110915.21462422154	2143.813715360902	0.040347261029995585	0.34611199800206577	0.0599085987716667	0.019055538633950087	0.04212886289863708	3.7302171631394866E-4	1.1344439325162536	1.8558311417154626E-4	1.798000876687853E-7	1.2465257822985976	-2292.4036494524116	102.52802796222447	218.7229040644496	450.8088888681772	803.3727959834962	452.55850117368453	61	30	44	164	25	0.4994228260086046	1.3768081254402231
940630000	-113892.36515546405	-110959.36792589785	-2932.9972295662046	-110959.36792589785	2416.743268876685	0.04539837046838604	0.35231685679470237	0.05912564620588034	0.01805368329486881	0.047907970569214704	3.729544251543278E-4	1.1913709838338813	1.905444335448432E-4	2.0441469052772665E-7	1.2608533682316525	-2285.0856245689833	110.99601384052033	255.99105149933132	380.99066900461867	769.4266337878615	625.2056450815204	69	27	42	154	32	0.48834692292655096	1.4126098259981725
940640000	-113840.88069159117	-110922.56406327037	-2918.3166283207943	-110922.56406327037	2421.9487371229125	0.045274590651911875	0.36966508561291983	0.05912564620588034	0.020198372985542525	0.04182531118886192	3.7887647273685427E-4	1.138829646037986	1.8892249352103944E-4	1.6762692342050269E-7	1.1646779849411235	-2274.672170112982	131.35387731604573	464.6466606388226	783.944456021919	893.3820151428528	412.12586231325406	89	30	17	151	37	0.48834692292655096	1.2710250718319767
940650000	-113847.23780944069	-110938.0204698991	-2909.2173395415825	-110938.0204698991	2477.7753445719077	0.04377086723509064	0.36836163059329297	0.06227619684891387	0.01836854408498137	0.04128715188400771	3.834361028920999E-4	1.1910160671775512	1.9157494963142947E-4	2.0446968574347181E-7	1.2426226826304108	-2267.59413941902	120.6316395408057	329.8644390717006	378.8053016318175	797.7851847191915	501.1647948685842	89	34	1	133	67	0.48298052122823154	1.2824672089245643
940660000	-113833.85768207115	-110949.10441957727	-2884.7532624938744	-110949.10441957727	2390.179277022963	0.04377086723509064	0.3751265430083335	0.05918858312906012	0.018981428272944006	0.04202274463564749	4.015183583833681E-4	1.186562751685412	1.8904038154343323E-4	2.0713768015883442E-7	1.2796229022195678	-2290.5451766103224	100.70565162814415	64.32292593389394	428.8397010894787	749.7740625940975	746.0582783828435	77	8	10	198	31	0.48713728669893497	1.4054096731085157
940670000	-113813.59523741168	-110943.2797630564	-2870.3154743552673	-110943.2797630564	2184.977113463328	0.046259596589110656	0.3587272978858866	0.06358290895086524	0.016410740878910913	0.045311211296931074	3.902012301548949E-4	1.2071945759616851	1.875158815070575E-4	1.73764761111213E-7	1.2415713813026215	-2284.470469901936	123.75201752728127	645.4980575711052	800.6496397451915	775.1904912361778	514.0181498088931	93	3	19	158	51	0.4908863226916992	1.4054096731085157
940680000	-113850.14193773309	-110939.44727461862	-2910.6946631144647	-110939.44727461862	2366.388363768056	0.04466380932734616	0.3557773791920108	0.05970521392832383	0.015725817586078106	0.04345252605214738	3.865861418886903E-4	1.1530435386398694	1.8326426578122137E-4	1.961895920534299E-7	1.271262221304287	-2300.2677252618055	124.00822078511787	383.2643241814834	730.7618810837183	883.9019389974418	626.5957267444178	87	30	13	135	59	0.4908863226916992	1.3202303731675276
940690000	-113821.92405872942	-110957.38827319455	-2864.5357855348743	-110957.38827319455	2434.1415088730278	0.04466380932734616	0.3700419222340147	0.0573690198771554	0.015725817586078106	0.04514109528752244	3.7311007779752554E-4	1.2763978623025831	1.7127402767098108E-4	1.745506483898233E-7	1.3455520159042198	-2312.910786216331	132.29807013468638	346.4051924715776	772.3537244165526	946.738462764609	801.1696333118794	88	12	67	32	125	0.4940758900317079	1.4602949534839986
940700000	-113822.91977547195	-110946.05628118136	-2876.8634942905956	-110946.05628118136	2391.814837088579	0.0436585282032364	0.36592277999365214	0.0573690198771554	0.01917511388248077	0.04101442942489679	3.807605262969242E-4	1.2513338282855706	1.7797106713146282E-4	3.38578364594889E-7	1.7130098961610942	-2300.86940539071	118.05222225343002	674.6642006965553	1007.5892863971804	793.5656138214821	432.33030316193606	89	40	46	118	31	0.4940758900317079	1.3402997390343476
940710000	-113806.65870702178	-110939.26840740987	-2867.3902996119186	-110939.26840740987	2431.8269458165487	0.0436585282032364	0.36592277999365214	0.05713811488494115	0.01917511388248077	0.044787934112736516	3.776359973498239E-4	1.144733349654171	1.7015061970680276E-4	1.427278729642136E-7	1.2046135029463652	-2303.989309085217	126.19793029796223	291.2272871551574	626.3778042693069	1030.3486463010909	666.3132079845857	91	3	38	145	47	0.49944949959589446	1.3402997390343476
940720000	-113833.69934702909	-110936.94911364482	-2896.7502333842785	-110936.94911364482	2317.269190123812	0.0436585282032364	0.3673864791945572	0.0622651815725924	0.01983330380670574	0.043880066577248335	4.0232920593158444E-4	1.2334321498032186	1.7677922694861578E-4	2.1772591359898155E-7	1.3612324170552583	-2330.2418335595144	116.69190094173149	167.54210174526276	919.3207381997283	889.6800923196644	939.4272010143235	74	16	42	116	76	0.4920067959340172	1.5365629954092441
940730000	-113862.67860697623	-110956.391001527	-2906.287605449242	-110956.391001527	2443.24063052788	0.046678574265107284	0.3673586172479192	0.0604854633461198	0.01895833663493928	0.042719877198097646	3.937583804868023E-4	1.2824192412637836	1.7233830576786092E-4	4.339666856041055E-7	1.798812148180189	-2306.751439282926	128.85767168466992	201.7545798396946	493.1541565335256	813.4844255569096	530.5992874548141	67	22	4	189	42	0.49128372347048643	1.4029300961939146
940740000	-113793.33741385984	-110922.42306322779	-2870.914350632058	-110922.42306322779	2147.88268035978	0.04502564855736144	0.36517945036761273	0.0604854633461198	0.01895833663493928	0.042719877198097646	3.841804980740089E-4	1.234366486809535	1.813391994872509E-4	1.555448858068376E-7	1.2323339209868849	-2305.876511555538	134.07906647233938	218.90726850797378	601.8873096298051	920.5635140670942	699.9164937313177	65	28	85	103	43	0.4872266792266142	1.2661157525958204
940750000	-113797.60420449422	-110911.162421787	-2886.4417827072198	-110911.162421787	2092.9567363286474	0.04420001299010698	0.36517945036761273	0.0604854633461198	0.01895833663493928	0.04570872752894174	3.8385300385027033E-4	1.2926665056691344	1.7946924870011755E-4	2.3832064919937647E-7	1.4504863092653895	-2303.873358580965	144.3717545246407	567.0962704223077	663.1049290269324	847.3121861276621	477.94648584760233	93	17	49	109	56	0.48437433667597085	1.2661157525958204
940760000	-113772.75068385477	-110901.92261887384	-2870.828064980933	-110901.92261887384	2054.4434887767607	0.04420001299010698	0.3605787054432862	0.057548477563890116	0.01606199571207882	0.040130415434564595	3.8150396105563844E-4	1.2547892851441838	1.7306100600546757E-4	1.2906731814673622E-7	1.1918467089011047	-2332.5548208395303	167.34402682265326	560.0316764618341	989.919845810603	1213.5377855917475	563.7251431599631	97	48	17	113	49	0.4909547082903773	1.371156012189003
940770000	-113779.64802653498	-110901.10723937447	-2878.54078716052	-110901.10723937447	2094.8449974739124	0.04538809791336018	0.354683638321446	0.057548477563890116	0.016318069744604986	0.040130415434564595	3.877384478390511E-4	1.2429524912971857	1.7642050647668158E-4	1.7406951635829032E-7	1.3338726293858947	-2338.8054206290376	156.03227979383135	381.56067811463265	980.3467916155903	793.424361060089	735.3358499236675	82	5	27	175	35	0.4923391393851872	1.2798004214120493
940780000	-113783.93608021096	-110916.52362440746	-2867.412455803493	-110916.52362440746	2420.409017096179	0.04538809791336018	0.354683638321446	0.05735273049579462	0.016792975668745394	0.040130415434564595	3.8383506993925357E-4	1.2575405777819026	1.744827274499687E-4	1.7052150111369052E-7	1.3408177474442486	-2321.864090735874	161.2891024590412	165.9557319471998	704.3230941311058	804.5880722994461	680.3808493802795	60	38	26	134	66	0.48197101490055716	1.259100643162843
940790000	-113799.9855803648	-110915.64151990048	-2884.344060464311	-110915.64151990048	2053.53101948563	0.04471304621232742	0.3732184830741664	0.059599111669877775	0.020058788184288932	0.04091203847115713	3.618125576396808E-4	1.1909705094618632	1.8310721676452076E-4	1.3366675184747849E-7	1.2085675963456683	-2306.9129745761024	151.41422642568972	86.16063021792607	436.01091851041616	786.0098426279836	656.2902314038832	78	11	1	178	56	0.4798921349282006	1.2734967198731668
940800000	-113811.25133997793	-110911.25036740923	-2900.0009725686987	-110911.25036740923	2076.1107807453427	0.04646669774704867	0.37454555525370437	0.06118644224641587	0.017315127791581786	0.04091203847115713	3.599517008907059E-4	1.2201341095094755	1.7359401556654662E-4	1.4921059311658387E-7	1.2495149113367958	-2314.9927756479187	146.17915380936537	281.42129567871115	470.658460762536	949.7408905985868	639.9794069452121	93	2	16	157	56	0.485724460155265	1.2354765224241673
940810000	-113800.5831368576	-110900.9548360017	-2899.6283008558967	-110900.9548360017	2137.40327376157	0.04635847819034023	0.36096614278427464	0.06118644224641587	0.017315127791581786	0.04551137768276368	3.7357158388879404E-4	1.3253711736757	1.700430346033096E-4	1.8919093581461924E-7	1.341496510196081	-2324.4509761353747	248.00291754645588	91.0733757000488	181.6282551409717	819.4793504646111	813.3537566979696	6	42	49	174	53	0.485724460155265	1.2848440280361502
940820000	-113770.84328949549	-110905.13543133205	-2865.7078581634473	-110905.13543133205	1952.9149570309594	0.04312217573854199	0.37944655983071596	0.060646944870495115	0.019435557130641684	0.04571188055914508	3.754589013059607E-4	1.2484795273469491	1.6804071316209665E-4	1.539144835940432E-7	1.3174085496632355	-2340.6339117029884	247.63939078304094	144.64231564728533	434.4818643599308	1160.0528711267739	538.7719150392466	8	84	2	162	68	0.48958518731346445	1.2848440280361502
940830000	-113811.68200581604	-110917.87918490912	-2893.8028209069134	-110917.87918490912	2124.0561076789704	0.04347360003309205	0.37944655983071596	0.06072890750810474	0.019435557130641684	0.04283213439589069	3.7272305739112E-4	1.2661869896391886	1.7290434847166682E-4	1.574970026700789E-7	1.264982826927733	-2327.3884605529965	201.80791219983672	103.21123805228491	380.45446339597663	1179.2024481527228	594.3017052298973	11	82	9	148	74	0.486738779151131	1.2904796356074453
940840000	-113844.97733588082	-110933.56225328967	-2911.415082591143	-110933.56225328967	2125.8895532746055	0.042960360766829214	0.34870343229647843	0.054695002899542086	0.01969780805686202	0.04428585236722491	3.743444020244016E-4	1.2708873546997415	1.7415571446776935E-4	2.1211254253598526E-7	1.4019572303632055	-2328.7757793442033	309.3573115279966	88.49776450394967	365.59635306162085	1012.1736906898227	618.2070883005895	10	83	10	122	99	0.486738779151131	1.2904796356074453
940850000	-113819.62343376462	-110929.4748187641	-2890.148615000528	-110929.4748187641	1934.7283348734622	0.044228212045439086	0.34870343229647843	0.06145311040452729	0.01969780805686202	0.0449275845564934	3.72856838619032E-4	1.2208791818424194	1.8512469736143246E-4	1.7202902131253293E-7	1.3198734101898144	-2324.2932289323676	165.9164765308577	135.86288854509655	612.7521321430123	1017.3681448307867	576.2964324678172	33	62	56	84	89	0.48366416746829743	1.3023645493865503
940860000	-113798.89466277175	-110933.91260603566	-2864.982056736081	-110933.91260603566	1791.8348714194892	0.0454333230433886	0.36918569698188886	0.059679693357640146	0.019997511626258364	0.04197120093302763	3.804650337433525E-4	1.2236643290496358	1.9226568730127102E-4	1.597616034737082E-7	1.2922229491304214	-2320.6639410891303	177.3089971344817	131.14331623523384	404.9639939692786	1140.2889202716458	507.4802679065918	23	66	43	121	71	0.48366416746829743	1.24346543972442
940870000	-113871.59953735613	-110951.5839672613	-2920.015570094834	-110951.5839672613	1535.6296761029628	0.0454333230433886	0.3773549407513176	0.059679693357640146	0.019586509531378023	0.04399314546532379	3.4382089274380466E-4	1.2044495751451276	1.8852546137995482E-4	1.3430598114238703E-7	1.23247292002306	-2330.361382286563	158.70659098589127	153.32116238614398	666.014397957736	1076.5359760793608	725.5000628843144	3	91	55	86	89	0.48615511264936234	1.303823631242432
940880000	-113818.14345849304	-110916.85655774124	-2901.2869007518057	-110916.85655774124	1752.5847311368918	0.04469748829680473	0.3725155680543478	0.057266062978636026	0.017243876363228113	0.04460834380297976	3.522766722937366E-4	1.156740194180142	1.915185403783283E-4	1.107429296814056E-7	1.1314245016384101	-2323.381837636602	220.8953723171594	135.36581454103288	609.7785458932042	1198.2591174576087	690.12657343618	4	87	72	61	100	0.48615511264936234	1.3167385271968197
940890000	-113807.45228471298	-110895.94640861945	-2911.5058760935335	-110895.94640861945	1794.0337207526522	0.04469748829680473	0.3553146701556949	0.057266062978636026	0.017243876363228113	0.04460834380297976	3.525644149447892E-4	1.2028892639796709	1.8564858931452246E-4	2.0649114967698121E-7	1.457435341513103	-2331.5161315481314	163.31370936770216	112.61189399072337	551.5265774428791	942.6225814957045	762.853952489001	49	40	59	31	145	0.48219602014664426	1.2865416028855745
940900000	-113827.10245268545	-110903.8998970152	-2923.202555670236	-110903.8998970152	1731.697552590787	0.04338741479385011	0.3546138343109749	0.05697861086972149	0.017243876363228113	0.04460834380297976	3.4815010926101444E-4	1.209104439249293	1.892209777979262E-4	2.3382683725833442E-7	1.5139405381800233	-2316.065565358016	128.85190533572532	140.18195710928654	772.447858997959	1184.9469546072096	641.7567445293096	80	13	65	97	69	0.48219602014664426	1.2787938923795032
940910000	-113863.0131879206	-110943.44436961817	-2919.5688183024254	-110943.44436961817	1682.555634475394	0.04191552700214072	0.3546138343109749	0.0584260055685084	0.02016892324668426	0.04475389995304038	3.496802671311707E-4	1.1752390704704287	1.9511187904851113E-4	1.4118060715708224E-7	1.2202904135823112	-2324.5197519731287	139.6684943239853	204.04943022713942	810.5485853477438	1018.4821841011006	478.0398489102348	75	19	59	104	67	0.4758055045118767	1.3031696534689707
940920000	-113877.09294503454	-110952.27221380615	-2924.820731228399	-110952.27221380615	1688.5317114912916	0.042521653473864066	0.3546138343109749	0.0584260055685084	0.01943693960235757	0.04475389995304038	3.5923226320926614E-4	1.0945692673516085	2.0016024973299539E-4	1.3093080562043758E-7	1.1529537123215425	-2326.4176293476717	129.13940211691505	109.70234146249348	203.7954734309146	863.7248298872515	719.5325129333761	56	23	20	91	134	0.486196029586614	1.3072209141333602
940930000	-113890.18756960644	-110926.97311981037	-2963.2144497960635	-110926.97311981037	1520.755589832747	0.045988637304541106	0.3546138343109749	0.05710266417026738	0.01944402783537194	0.043433741336599094	3.5025268868133836E-4	1.1470326485892655	2.0569372395593384E-4	2.8057969940077746E-7	1.539959333992078	-2317.147085241727	193.59088199271136	109.37266734884093	335.6193965149696	812.7467526340379	600.8665421265381	42	47	2	207	26	0.486196029586614	1.294439725183579
940940000	-113882.2074277658	-110938.11763403435	-2944.0897937314508	-110938.11763403435	1418.7558512884432	0.04468057862799204	0.3550600184708538	0.0615300921994387	0.01944402783537194	0.04213613468448969	3.56296684089463E-4	1.1790101188811004	2.1016966173462254E-4	1.5949617782116606E-7	1.2018897217658577	-2311.8181214925316	102.08796634532798	182.339811103701	501.1065210839391	975.2125972193	584.2626007960171	85	5	4	177	53	0.48098597146431693	1.294439725183579
940950000	-113836.76063753577	-110945.2815698194	-2891.4790677163737	-110945.2815698194	1572.8193002666683	0.044969285376572736	0.3550600184708538	0.055845092519711356	0.01630759927063555	0.041270600185136945	3.4451949175215717E-4	1.1896146986089147	1.9361706362653648E-4	1.2671939361812617E-7	1.2259071429294162	-2335.8380668122404	112.82228521091372	153.86184118194151	464.323052765929	1044.5976555719553	467.7626342720358	83	5	4	170	62	0.48098597146431693	1.2215209103733062
940960000	-113862.51987173643	-110967.87794150482	-2894.641930231609	-110967.87794150482	1481.056705270318	0.04509083941675668	0.3703639368461474	0.059145133732256994	0.019564312628462404	0.041350800423800176	3.617124528320167E-4	1.1840989918843232	1.9952606494701174E-4	1.63295382654769E-7	1.2787677870002134	-2324.4117721862563	97.33386508111863	112.59708554526509	373.46222077561345	805.6405156657206	642.0191036908756	47	41	32	173	31	0.4865405621504323	1.2271019094126545
940970000	-113830.58916369548	-110927.79022250047	-2902.798941195005	-110927.79022250047	1385.693118583527	0.0464141954115233	0.370771733066679	0.058860107888674275	0.0205724613241709	0.04418028276697739	3.5794510280603195E-4	1.1583072467943905	2.0314484495348347E-4	1.2883509017663372E-7	1.1778465825593183	-2321.266836546928	89.2663004635509	619.8429924807505	811.8041717498563	850.6772232628867	573.0232485970281	83	33	51	121	36	0.4763734829876788	1.198231105199628
940980000	-113829.20741732711	-110929.18356410746	-2900.0238532196577	-110929.18356410746	1180.677410357439	0.0464141954115233	0.3684437037446469	0.05624772312020267	0.01669562587223943	0.04745942089771487	3.5969979342248754E-4	1.246101261921459	2.1271735267827923E-4	2.0469576233355687E-7	1.417544172072892	-2320.1834701118773	122.76439911412389	602.1089300737686	536.9007348647916	837.6433234369104	549.7240276956618	84	5	7	180	48	0.4798021906634641	1.1762464337898244
940990000	-113826.47893186945	-110933.47976804363	-2892.9991638258284	-110933.47976804363	1213.6892235646958	0.04608478056963313	0.3721948719998779	0.05863934020973325	0.014784320860054134	0.045337066418627364	3.550445605703789E-4	1.1695021783668138	2.1809948557841862E-4	1.3922722539633222E-7	1.2448919778751506	-2323.925014624402	181.43738388040967	523.1847435207576	892.2263263468154	751.3214015906099	420.8823756934069	85	13	40	152	34	0.4818133252628646	1.155346645288768
941000000	-113808.62483979175	-110930.15849549662	-2878.466344295131	-110930.15849549662	1132.0942463759632	0.044165510766243775	0.3721948719998779	0.06186100467509334	0.01938645606766497	0.04872716359006829	3.6606448053770656E-4	1.1539521907470833	2.2338422424424904E-4	1.4290083910108866E-7	1.2454323452862395	-2310.994460086624	138.41992499856033	322.1268980211575	674.32381676211	846.5219757109788	426.92445454458505	81	11	35	142	55	0.4818133252628646	1.2029030032747734
941010000	-113808.70350123846	-110920.16067596372	-2888.54282527474	-110920.16067596372	1219.2563908261202	0.044165510766243775	0.3721948719998779	0.056891946268569527	0.016068798418294637	0.04872716359006829	3.8175980567341954E-4	1.2011830607258196	2.3303685601129022E-4	1.1783648940573312E-7	1.1035101020243054	-2321.1514359621897	151.3018686743721	341.01223605538837	830.3837599615655	1000.5710465200129	422.9725941531029	88	7	35	137	57	0.4726790415052441	1.2054544915701817
941020000	-113805.03827117626	-110922.22244577983	-2882.815825396442	-110922.22244577983	1159.1478917945246	0.04750633417956441	0.3721948719998779	0.05709183989859288	0.016068798418294637	0.04730406415736875	3.768090967971396E-4	1.185497341473605	2.514744580429595E-4	1.9740384127509398E-7	1.3765695724074476	-2306.8929425516876	127.35571469503306	176.81946793900602	1075.6596285153116	973.3051625604211	532.8720371035167	76	19	11	80	138	0.47540475959137096	1.2580949590840649
941030000	-113838.79281373242	-110938.39093988395	-2900.4018738484747	-110938.39093988395	1037.7522560705577	0.04286735076950285	0.37430593935010714	0.05709183989859288	0.018943746283342253	0.04317712701547645	3.5737556283756117E-4	1.1857461517362688	2.4367746474054968E-4	2.0149038819129632E-7	1.4221695157239092	-2310.507382673355	116.88046793292908	380.28928066014873	952.4556069555234	573.2514720217961	577.6089404391412	83	27	110	79	25	0.47540475959137096	1.1376641214199288
941040000	-113846.78390510404	-110929.50517901783	-2917.2787260862033	-110929.50517901783	982.6368758704255	0.04359306386529564	0.37430593935010714	0.062032237994581685	0.02037702969704496	0.04176508702139099	3.4858229454037246E-4	1.1671722856296738	2.4209388119317933E-4	2.2487784337606444E-7	1.5051091541827233	-2323.534800698782	145.93657396373507	296.6870271566424	1042.990529875817	466.8873626011406	725.9111682746696	81	21	90	54	78	0.4752523303850467	1.1376641214199288
941050000	-113840.5760307725	-110935.3242516894	-2905.2517790831016	-110935.3242516894	932.7677495432217	0.04359306386529564	0.346638313083808	0.062032237994581685	0.015822903766942474	0.0430433593675216	3.569430256479476E-4	1.113912195220061	2.49173661989202E-4	2.150035605787559E-7	1.47889330421375	-2329.267357352033	165.74110846400117	232.62099103117043	1360.5091841764483	876.9037726001869	404.0762459324808	73	15	41	154	41	0.4756693412651778	1.1376641214199288
941060000	-113809.7217751884	-110936.5369877916	-2873.1847873968118	-110936.5369877916	923.0231260394839	0.04162711255879696	0.3601390613924718	0.06057901131027077	0.015822903766942474	0.045972429662759065	3.66610369733011E-4	1.1860823774399498	2.5409938138820344E-4	1.7962502207939774E-7	1.380101238795806	-2314.310143161069	148.91674937457637	325.773650962471	969.6689706423487	770.2267200744174	482.3582703416495	77	17	32	163	35	0.4934730414556261	1.3227456324273306
941070000	-113830.9265246096	-110948.1545316486	-2882.7719929610016	-110948.1545316486	868.8316952750487	0.04162711255879696	0.37181963030749043	0.05630086764862575	0.018270021327757804	0.045972429662759065	3.767504952518146E-4	1.2058641901888625	2.5215754926593496E-4	2.3245530119627205E-7	1.4954823879403403	-2330.455909228335	145.735606739517	240.89447539153448	323.84654082066214	832.2042728173975	525.1243268586597	83	7	3	199	32	0.49200928258919735	1.3763634426455986
941080000	-113828.53692108099	-110938.60352074607	-2889.933400334917	-110938.60352074607	925.7756288465	0.04375187761055915	0.3472113658840112	0.061542521664252406	0.018614738027766885	0.04146904766019695	3.7067350825524054E-4	1.144174340814395	2.443627370809798E-4	1.5631602790545315E-7	1.269938492196048	-2325.5602270981153	131.8692077309001	146.1708467347875	423.55692492030636	917.5170887150648	439.37594645075336	17	69	25	180	33	0.49427307514009705	1.4138879385867997
941090000	-113822.9423462662	-110928.26985732628	-2894.672488939918	-110928.26985732628	858.1624616859743	0.0436131292963191	0.3472113658840112	0.05966712035047456	0.018614738027766885	0.04146904766019695	3.73478319950739E-4	1.158297708814268	2.521556907591662E-4	1.437571231838231E-7	1.2176673352899072	-2327.4618204895355	99.7840774767671	129.9787475968948	239.05685447507233	876.5454784104231	468.0697664280843	34	51	6	211	22	0.4898592562657007	1.4138879385867997
941100000	-113821.50543195051	-110922.7474999645	-2898.7579319860133	-110922.7474999645	841.1286512306211	0.0436131292963191	0.3767243835288927	0.06395388285289652	0.018614738027766885	0.04417810649055657	3.76613843666223E-4	1.1506623222419043	2.619715657758589E-4	1.869387573451221E-7	1.3407167810255385	-2326.4367151159836	165.24626159458123	211.57388568928573	730.8312049107437	940.380724918635	464.185017259207	48	35	39	153	49	0.48177977241057535	1.3124789166803892
941110000	-113795.36044755467	-110913.03429625486	-2882.3261512998165	-110913.03429625486	921.2618746207362	0.04871659668071335	0.38022840454306733	0.05498801826139551	0.018614738027766885	0.04418954380863941	3.7214357402662676E-4	1.1717113666113266	2.5802056334889675E-4	1.9797381829218756E-7	1.4220904309017737	-2321.8710501475825	157.4673223643592	472.6319322527678	216.3960497913591	754.2467223150383	474.3360874124893	88	18	2	169	47	0.48177977241057535	1.1952524320102849
941120000	-113785.52812090408	-110924.32870492342	-2861.1994159806563	-110924.32870492342	1056.5481678904314	0.0447977213625834	0.3689501549351637	0.05498801826139551	0.018614738027766885	0.04418954380863941	3.6678030454109875E-4	1.1829703852061098	2.5189852229687347E-4	1.340958063664785E-7	1.2636574622324246	-2338.15349309548	143.38705826599502	294.4057405938916	753.0275634128673	1120.4557438329964	397.8666587395006	67	36	43	129	49	0.4744283769765243	1.1954550321825979
941130000	-113813.97775761569	-110918.22434456722	-2895.7534130484664	-110918.22434456722	946.7499514133427	0.0447977213625834	0.34581922241534674	0.05883872291139275	0.016273534301357893	0.038447015916058244	3.8405895404431713E-4	1.2667783037022053	2.64697230379956E-4	3.8163342236738925E-7	1.775833842190248	-2314.881855683344	155.08396965108219	507.25856194758467	713.8311526256101	716.7604294870802	380.0090262864219	84	45	37	109	49	0.48217854532129983	1.2862881589895256
941140000	-113854.64867915645	-110938.07921917143	-2916.56945998502	-110938.07921917143	987.5823258388896	0.04200867313953388	0.3666055707998836	0.05883872291139275	0.01859912700660023	0.04561082670430752	3.779227757207233E-4	1.2073894461824608	2.5926108719082433E-4	1.8933404484044437E-7	1.2898335815257345	-2306.656175622328	147.19003710291176	599.0445688776205	343.2810218541191	875.8591617583891	360.8815801569671	91	25	5	156	47	0.4818430630708157	1.323742624187407
941150000	-113816.76985732853	-110941.1039516975	-2875.665905631026	-110941.1039516975	1145.4007223867982	0.043565619416895206	0.3638484201845273	0.055705876023851866	0.017385427513873838	0.0434864164394087	3.803733296513071E-4	1.2626091802910009	2.4967411305223074E-4	2.2195061279635554E-7	1.4645427028500357	-2319.71632454872	156.07226659431785	754.5071291973265	925.6669703614689	823.0198239946885	513.597449214001	92	15	80	92	45	0.4757862710915883	1.3593662943051599
941160000	-113784.69982098212	-110916.49244392985	-2868.2073770522684	-110916.49244392985	1206.8539714463939	0.043565619416895206	0.35511757863097415	0.05703880826983598	0.01741741398214796	0.0434864164394087	3.765885466944935E-4	1.2177671495582176	2.4385234420241356E-4	1.3568785779922323E-7	1.1709999594689668	-2296.918961355758	123.57318568067886	178.67539437192963	778.2898264401922	868.9295189099882	331.08131772788425	76	16	55	148	29	0.4757862710915883	1.2439121672170743
941170000	-113848.6229517937	-110932.46016635379	-2916.1627854399153	-110932.46016635379	915.5981091715216	0.04052510338622005	0.35511757863097415	0.06040488103109167	0.01741741398214796	0.039771197699200476	3.723353597763269E-4	1.1843345757128039	2.5166231617896863E-4	1.868733300814953E-7	1.2784891465579764	-2308.2681213558353	151.2287523895042	459.71535580914536	890.3150791459218	763.3810582880574	551.8334522161189	74	48	111	36	55	0.48478949677032696	1.3378076979460487
941180000	-113834.42574947738	-110911.80988315356	-2922.6158663238216	-110911.80988315356	970.5531912879937	0.041823991306189565	0.36762535376631406	0.054906673360883104	0.019382540961639216	0.04252669661938347	3.7137989500671514E-4	1.2170962837894634	2.579944605349367E-4	3.241823247172624E-7	1.5711015587974102	-2293.1267186375276	159.28625888504263	828.7931492963054	820.6109255495336	1403.1013715220151	335.1499424690298	97	115	45	6	61	0.48299908524968865	1.217100084156712
941190000	-113828.41286692169	-110901.99142433239	-2926.4214425892947	-110901.99142433239	872.612159447788	0.04583068619886018	0.3718441784269463	0.05929365720824399	0.01704053078357073	0.045974487086530756	3.6010385820713325E-4	1.2017029351619246	2.611505436637235E-4	1.893784354470128E-7	1.3019292432215195	-2293.2550472088615	129.5351977594235	715.3486897173898	956.9013738088264	667.4429491955834	422.37036977278916	99	44	133	7	41	0.4835555276475839	1.249050687961261
941200000	-113838.77155087343	-110899.68894873445	-2939.082602138985	-110899.68894873445	635.2380207706324	0.04115662861167946	0.3726293069636609	0.05929365720824399	0.017639139810427244	0.045974487086530756	3.5586297214678026E-4	1.2445562356883255	2.771545930761925E-4	2.6170830972014173E-7	1.502334527691494	-2301.483486129597	160.46492701840228	559.6015721898003	944.3010361983065	390.76753211120115	408.14202882333177	97	63	123	9	32	0.49209806224769825	1.249050687961261
941210000	-113877.97873220943	-110935.75252186581	-2942.2262103436237	-110935.75252186581	655.8166660835076	0.04621180111747058	0.35751459151103515	0.05431457939786205	0.01713669361529543	0.04400858566171841	3.412321426167227E-4	1.1794474562562764	2.7321424621648825E-4	2.4214562866547287E-7	1.4935776758398462	-2298.4422664182653	132.55853277004005	425.37595448444847	751.4456515894253	335.7776996297619	395.7501798222164	98	2	183	7	34	0.4838204351193932	1.207610075436464
941220000	-113851.21252582394	-110914.46913127112	-2936.7433945528137	-110914.46913127112	658.409915116285	0.044912624134507535	0.3859119624608843	0.057444429239701646	0.01804462831794019	0.042592690472048486	3.457318252818101E-4	1.1647137099181213	2.7791433613716236E-4	1.924494625226474E-7	1.3455316952953846	-2302.483355576313	135.8151261154268	180.94591002445682	859.3879269064654	838.0629327800362	466.7249794207124	81	19	160	24	40	0.49871481126938294	1.4730659277030327
941230000	-113875.49693463101	-110937.98424768126	-2937.512686949744	-110937.98424768126	762.2422979620261	0.04473827206219737	0.35462425075503545	0.057444429239701646	0.01804462831794019	0.042592690472048486	3.40077567000427E-4	1.1474059915124577	2.633267020763535E-4	1.8909546038653363E-7	1.3521510161134616	-2307.015813513058	132.0913062613262	566.8700470322981	798.4907537330514	698.005398808729	328.1125228167271	87	45	128	36	28	0.48048468381918513	1.243235145254298
941240000	-113883.59865825868	-110931.95217179376	-2951.6464864649174	-110931.95217179376	804.3959749599132	0.04526035166606463	0.3549410996862271	0.057444429239701646	0.01804462831794019	0.042592690472048486	3.335098543514428E-4	1.1033103643371747	2.580485586184617E-4	1.54881142117669E-7	1.229908631207188	-2304.213332351903	129.3147453823518	725.2813379914337	904.7675070326007	868.2758632001804	351.24303946921947	92	57	119	28	28	0.47491257470929615	1.243235145254298
941250000	-113854.36256642522	-110937.38837043886	-2916.974195986367	-110937.38837043886	840.5177849813325	0.04526035166606463	0.3549410996862271	0.06022892750969147	0.01903071605264649	0.03964709760972935	3.4897935023759215E-4	1.0975844607777272	2.582696690050093E-4	1.1545512398073785E-7	1.1207006569984348	-2320.2891917806382	149.52916284620244	660.7380422862502	862.5354554805565	878.2368016048545	340.2430348749622	85	86	87	32	34	0.47296243242006936	1.243235145254298
941260000	-113836.53325159721	-110924.55331549542	-2911.9799361017963	-110924.55331549542	815.2342286986017	0.043216199690316745	0.36441594429238905	0.06051869365510142	0.017554738464589527	0.045701447212967504	3.3751540417546294E-4	1.119089803234735	2.5648530134976365E-4	1.3074139514889537E-7	1.2184304821015353	-2328.164462936987	174.6522502053249	615.720926905165	967.7447950132604	514.0779776356194	356.49932774518055	84	46	152	13	29	0.47296243242006936	1.1628359837425368
941270000	-113870.20525457505	-110938.77130189887	-2931.433952676177	-110938.77130189887	853.7287720639786	0.04571602645177695	0.3725593242508492	0.05882829575109588	0.017554738464589527	0.04363618728398743	3.271773660305205E-4	1.0898583982985968	2.4072494554527556E-4	1.2048082718255255E-7	1.1985353669800376	-2336.1799084056943	135.08154667706964	685.0005561989994	941.3047465871667	667.7266873391025	430.12313293171457	83	71	68	58	44	0.4794096573796591	1.1606597917379566
941280000	-113849.49753644975	-110912.19865272348	-2937.2988837262633	-110912.19865272348	875.5013531401022	0.04571602645177695	0.36536058511264136	0.059542512172998156	0.018791206577718263	0.0424777963181385	3.303978479130911E-4	1.1120045723403196	2.4267063296182066E-4	9.882465501991003E-8	1.083627438475925	-2331.8847492860846	155.82091456923388	622.9383064686454	1059.5860729621893	1006.3585611214921	335.3780107595186	88	17	25	158	36	0.4794096573796591	1.2868793370891085
941290000	-113865.72115623507	-110934.21123056715	-2931.509925667924	-110934.21123056715	776.2236812667728	0.04577688941293923	0.34716508230543774	0.05927061077219194	0.018791206577718263	0.04194071608826638	3.2863666599368966E-4	1.1495213580490287	2.3869983514697047E-4	1.0163851391130089E-7	1.1167910424686291	-2334.38221363283	105.79763187828651	386.95189776584044	956.52279656914	1017.604038475389	525.8371464154867	84	24	62	127	27	0.4794096573796591	1.2343622559815186
941300000	-113879.59799265771	-110938.00992531738	-2941.588067340336	-110938.00992531738	842.5919810983634	0.04577688941293923	0.3602523711910887	0.05752637737826522	0.017556604823761417	0.04194071608826638	3.216707944094599E-4	1.1109175802457842	2.378796684904471E-4	1.0334771463685104E-7	1.0994977050599317	-2320.1453647482026	137.95750248773763	546.1403545448497	458.45541071944683	913.5216233224633	437.364861901034	90	5	13	169	47	0.4794096573796591	1.2343622559815186
941310000	-113891.03195849633	-110962.37735901086	-2928.654599485466	-110962.37735901086	798.7978625319762	0.04577688941293923	0.36312334412122177	0.05752637737826522	0.017750557605095283	0.044748510801561475	3.1187149730304756E-4	1.0650090495748863	2.3500713352666918E-4	6.886526496967406E-8	0.9881839707639227	-2345.442237843746	128.88458549174223	195.22449618514906	541.9149632394425	1074.7955500150201	466.45470886348505	63	13	57	150	41	0.4794096573796591	1.2343622559815186
941320000	-113872.19164426644	-110947.88651707859	-2924.3051271878503	-110947.88651707859	751.909794308395	0.04577688941293923	0.3670763625107109	0.06095396462362965	0.014289216905990994	0.04353459614686593	3.2857046974980273E-4	1.1510411559980476	2.5052767881801965E-4	9.619671425535073E-8	1.1025607727102043	-2333.14142028182	174.20117936028515	660.9480761166584	803.6117840439152	805.524664175059	394.97390302521393	88	50	60	90	36	0.48035483736608825	1.1872575370587164
941330000	-113842.71081703756	-110912.2007043299	-2930.5101127076587	-110912.2007043299	765.8330315076389	0.04441603523697818	0.35390625142979154	0.05606101169644038	0.016223535175851383	0.04237797075970527	3.2809134758078677E-4	1.1477508128825065	2.552275297389534E-4	1.1583211214880201E-7	1.1640481250254775	-2331.5710801494292	167.61396678963337	705.4572320974145	954.7908039289853	867.9595993820307	449.03364817392463	81	85	50	78	30	0.48035483736608825	1.2549991438413106
941340000	-113845.51144503844	-110920.19000030852	-2925.321444729924	-110920.19000030852	889.5015679788437	0.044192846517618775	0.35590995559329586	0.05939378283570854	0.019331520536829034	0.03917723834399791	3.296660080427396E-4	1.1458879180174826	2.48470250761709E-4	9.021191819516631E-8	1.0614658516766389	-2331.710523726154	138.5569971981892	558.9030761577428	1169.9025438985884	745.7331797207273	480.15389598838124	78	78	39	102	27	0.48035483736608825	1.2549991438413106
941350000	-113877.4104136285	-110929.95649366788	-2947.453919960615	-110929.95649366788	868.0144888000901	0.044192846517618775	0.35590995559329586	0.05731884330089135	0.018347540864903724	0.04550928833625216	3.2543993875769995E-4	1.1288204676645817	2.4183580511904522E-4	1.4686538317183792E-7	1.2775106683438768	-2322.1747255790174	143.11776060382527	533.1345822513044	2132.7823218143712	723.4480120327968	201.67818032191397	86	87	20	130	1	0.48082943518962523	1.260179582923832
941360000	-113877.59468356357	-110919.85535072311	-2957.739332840457	-110919.85535072311	922.4299875173763	0.0426757525843868	0.35590995559329586	0.05830564386319348	0.016962401596205455	0.04550928833625216	3.1880157227489377E-4	1.132870635727464	2.3882473803470817E-4	1.17025731851941E-7	1.1584796404609679	-2324.9554259305455	125.54585196234602	527.4022337022087	1917.0361562380906	790.7488951923378	425.38725773957066	84	92	9	104	35	0.49207756787373924	1.379336951143777
941370000	-113858.30262588836	-110913.7677613744	-2944.5348645139534	-110913.7677613744	929.3982786520803	0.04310226356975427	0.35720397791364	0.06114682703368972	0.016962401596205455	0.044218198661993405	3.3162496404995416E-4	1.1724241514081053	2.374542386253706E-4	1.0752445590953571E-7	1.1103134776873083	-2325.291649778515	188.33524403005134	623.6485326411059	1718.8828273951958	871.6666645291212	553.0909144315781	89	88	13	91	43	0.4879726168067913	1.255759466037973
941380000	-113866.61169234362	-110936.82212688396	-2929.7895654596605	-110936.82212688396	862.7230155479333	0.0438272108168885	0.3550228038206742	0.05732323441182866	0.016962401596205455	0.04191875932917913	3.267034348647625E-4	1.209627786023431	2.3877752572537536E-4	1.8094329704916428E-7	1.4063338960527447	-2320.4414678726644	139.41003484746233	581.155129776688	1003.9795581793232	941.4284961827872	468.09742218235533	88	51	89	59	37	0.4879726168067913	1.3052164655451857
941390000	-113867.68489990437	-110934.12710382829	-2933.557796076083	-110934.12710382829	892.9404590640097	0.04257881690137665	0.3431746721419846	0.059455340389533276	0.014493295360893313	0.03973290170019762	3.2970646803206957E-4	1.1469302539071555	2.4401137391910443E-4	2.3120725974836105E-7	1.564404566110501	-2320.00277979089	172.59730698689205	471.9119870400712	522.1421127113869	926.5862928229816	420.08601394879605	87	18	23	160	36	0.4928574399856553	1.3052164655451857
941400000	-113924.2562379476	-110949.22373816647	-2975.0324997811317	-110949.22373816647	797.5962999278281	0.04269592446388427	0.37789215575927	0.059284835949988464	0.020642143296887266	0.038714382665987396	3.221511642686088E-4	1.148813081813256	2.451566004690985E-4	1.4265111580733928E-7	1.221656526571979	-2319.9637812612573	154.3212869439915	584.59298623433	608.917848554364	938.6084460355222	498.8223794258171	85	44	42	121	32	0.4928574399856553	1.3052164655451857
941410000	-113904.80106545138	-110952.8073921126	-2951.993673338768	-110952.8073921126	770.0955016791002	0.04271962318134116	0.35551146007596796	0.05828696859884214	0.01876832972961564	0.047565003634023925	3.2473860882710427E-4	1.1596260818706237	2.5049315072336723E-4	1.569224433482887E-7	1.3060291914615185	-2323.1145466958064	159.32198284012804	700.5308934091685	1816.3203756190505	2103.742280640506	662.7082731070626	94	72	10	16	132	0.4928574399856553	1.3052164655451857
941420000	-113903.64551237632	-110939.67679757027	-2963.9687148060443	-110939.67679757027	815.4752529692801	0.04358670457231402	0.3531908637159848	0.05828696859884214	0.01513178781990791	0.041561268532359655	3.263889434856156E-4	1.1631869755239626	2.542299706059052E-4	1.9440909152147757E-7	1.4081340872753487	-2319.732337395555	136.75657778804114	777.0373548030992	840.8160391804721	1103.4456119395213	713.8276558150249	91	29	59	38	107	0.4786763141829753	1.3052164655451857
941430000	-113882.60620084069	-110952.69061512129	-2929.9155857193937	-110952.69061512129	815.6938970625687	0.041997781805612346	0.35147316345667784	0.05828696859884214	0.01845720350924504	0.046090289335129035	3.2719585228449587E-4	1.1267480665576648	2.497828271773985E-4	1.0529104320629237E-7	1.1206106680007628	-2326.145698908607	126.8468020469509	218.22130221312142	755.5090642481647	1033.562444225551	454.99044969654784	86	2	108	69	59	0.4786763141829753	1.2290626320673408
941440000	-113918.29661613541	-110950.30782891694	-2967.98878721848	-110950.30782891694	815.9657575636983	0.046008894440704086	0.36876467665447715	0.059210035388843986	0.020436128924043482	0.04440204465506008	3.145023265747951E-4	1.0919701503937842	2.3996471123185998E-4	1.305386287116481E-7	1.224882435739959	-2337.3197728300097	150.8128141870104	448.578432065113	700.1286974536173	873.3172315133746	593.6759115107835	77	61	22	81	83	0.4786763141829753	1.1776714120629987
941450000	-113886.77471710359	-110941.61739966595	-2945.1573174376413	-110941.61739966595	828.7029391591316	0.04444998147786942	0.3572215149308037	0.057415494022992286	0.018424242344843068	0.046750293300105716	3.20392007893969E-4	1.1396258595487685	2.317631435078205E-4	1.4441588292816603E-7	1.2799757540389836	-2324.3100314660123	123.17926439502251	688.9187294136489	1058.5147515397366	2460.627457633526	753.0597840991551	81	68	12	22	141	0.4786763141829753	1.1785116311320327
941460000	-113902.82028100255	-110944.5398641803	-2958.2804168222447	-110944.5398641803	858.9130945062325	0.04553981882189574	0.3584543137535055	0.05559992836334231	0.017777147436784383	0.04671133023914921	3.2265070638223543E-4	1.1282302344982404	2.3541370719638407E-4	1.1255334217226922E-7	1.159377783622067	-2344.2213731964853	117.34203583016674	740.6430736955442	1983.4915201216986	753.3812389926298	818.6284196273789	78	77	21	3	145	0.4786763141829753	1.302405022272352
941470000	-113877.32870144265	-110936.90113580291	-2940.4275656397326	-110936.90113580291	951.0676708078981	0.04583448891275648	0.3546692379739719	0.05708139536753533	0.015095786177120818	0.04267970789635908	3.1359262170027515E-4	1.1666745404976973	2.21749021063778E-4	1.367349053462073E-7	1.3019147149834638	-2336.7409948802556	112.72335024163411	397.9268484699628	895.4485181222432	1875.4353778879247	589.3842803194373	77	23	62	26	136	0.4786763141829753	1.3027211840157238
941480000	-113883.71981500734	-110908.7465892387	-2974.9732257686355	-110908.7465892387	1030.7233246762687	0.04583448891275648	0.3464218546505671	0.05708139536753533	0.015978953747021206	0.04267970789635908	3.169980602512333E-4	1.1649241546805262	2.3016883061347852E-4	1.769270224167224E-7	1.3332642695526666	-2307.87368361099	137.19580125241205	508.85591855016764	749.8304487829996	4054.337477065012	644.4448201905888	83	8	78	3	152	0.4853612067115411	1.3027211840157238
941490000	-113888.06291946527	-110925.85000302039	-2962.2129164448856	-110925.85000302039	1001.3238541035448	0.047064158861161554	0.37229117576344434	0.057186194588915884	0.018519530560970096	0.041301694816988206	3.112305655345315E-4	1.1169796940831156	2.3222087083168473E-4	1.9529440521871377E-7	1.488949560795499	-2329.153503464425	274.2142267137398	141.67825923464116	752.7341587395201	2081.5395158029673	704.481747535607	9	69	85	13	148	0.4853612067115411	1.2238861061098236
941500000	-113919.2139283242	-110952.95717272178	-2966.2567556024137	-110952.95717272178	900.8762977897319	0.042767438308857854	0.36468884858575296	0.05798153432461178	0.018327240589232005	0.042823122117426546	3.1283390040328925E-4	1.1916722039120844	2.3094127730182562E-4	1.7607671462737172E-7	1.370807233482988	-2315.2376609573357	253.04863940622135	101.91373835044703	166.93261131264856	792.5090883715438	670.4290290504101	12	72	4	106	130	0.47459581717102794	1.2171050167939177
941510000	-113872.17094210122	-110922.98130412461	-2949.1896379766144	-110922.98130412461	732.9977053193373	0.04444170394453194	0.35404931282311985	0.057068228561820346	0.018327240589232005	0.04075217244684257	3.198054943786158E-4	1.1567482181660818	2.516245128189189E-4	2.1782529198096122E-7	1.4924408082625549	-2307.005793299696	195.2285020765253	88.86598278178492	540.9908506788488	990.1016800807503	660.0558689702376	13	74	20	104	113	0.47459581717102794	1.2171050167939177
941520000	-113897.56509298143	-110937.32115578916	-2960.243937192269	-110937.32115578916	1035.9983687512708	0.04197230219155131	0.35535798469338503	0.05566563091070618	0.018813662868169434	0.04406549888475369	3.255580907060986E-4	1.186218858009648	2.3868483614834126E-4	1.657531593496321E-7	1.323072357550147	-2326.6876541181978	467.82441470811733	84.23611601583282	282.6862374195669	944.3074165340399	678.6217421727689	9	75	3	141	96	0.4670166296469528	1.2595471627221233
941530000	-113921.18454794974	-110939.55696921745	-2981.6275787322934	-110939.55696921745	772.054893039769	0.04606875274579844	0.35535798469338503	0.05415403378461205	0.01869799022074717	0.042965401464427636	3.106795639782824E-4	1.1733449887238094	2.519949981374723E-4	1.5650178976757052E-7	1.3065161454653977	-2328.026942893359	136.3042821538189	131.77387753647184	637.1101974122688	923.1385783707176	504.7271598631454	4	77	40	114	89	0.48599038724487065	1.3560769362776437
941540000	-113894.75743805783	-110932.36860843781	-2962.38882962002	-110932.36860843781	692.4854421341001	0.04606875274579844	0.35876461709434715	0.05464785933983148	0.01869799022074717	0.041845609007582184	3.0661757067785493E-4	1.119687855756921	2.4663103999518027E-4	1.1332635419988154E-7	1.1942369579830456	-2337.2200057845002	300.9455264116509	139.7227007951873	97.07753977034972	1007.0106488282729	513.0012872072409	11	17	54	192	50	0.48599038724487065	1.280860106501406
941550000	-113893.37515373676	-110941.84692643156	-2951.528227305194	-110941.84692643156	640.122106738594	0.04280068971554566	0.3501420863059213	0.06100265006393812	0.01819150952948955	0.04420262173172797	3.187363976070954E-4	1.1360103646949955	2.6811037235836566E-4	1.5733525818004126E-7	1.3048278027656954	-2320.543138803816	131.95477170668283	46.74300516223385	156.68326451846715	793.4273039552158	483.6429815908316	52	8	25	174	65	0.47384669259143636	1.280860106501406
941560000	-113899.40071907183	-110959.37957616414	-2940.0211429076826	-110959.37957616414	764.3025486164094	0.04328012646892537	0.35615399598335507	0.057506317284579986	0.01819150952948955	0.043545093276927474	3.227413917081185E-4	1.127804757990746	2.5010204609664965E-4	3.5689046764210774E-7	1.894509665243895	-2329.276024870641	434.36200850817795	115.8981678630786	317.70302233853823	829.3061832784291	498.730381243736	4	78	6	178	58	0.48011626099701704	1.1920420047897782
941570000	-113879.5810456453	-110933.59394893161	-2945.9870967136917	-110933.59394893161	704.3034438170059	0.04419239130216765	0.36197092555240484	0.06278998597950132	0.01819150952948955	0.04010789870026101	3.312798609417893E-4	1.1053917560206012	2.640460905253826E-4	1.7689421990921781E-7	1.3446158282895257	-2325.022817793067	84.5456823077098	119.51231205848876	561.3804329102177	850.6038596697557	437.89535232537077	1	81	57	149	36	0.47659815530913285	1.249704472945031
941580000	-113919.37557884365	-110946.72514133812	-2972.6504375055397	-110946.72514133812	774.4977082876451	0.0437327460561353	0.3631568448171783	0.05216215003866216	0.01819150952948955	0.04010789870026101	3.2191389537072234E-4	1.1248940453429408	2.601258287959893E-4	1.6668479275259253E-7	1.3163941274351791	-2323.4236141806537	288.2614388256602	146.41145998742476	715.3120303057924	831.9729818101963	407.35550061375255	13	70	2	178	61	0.47659815530913285	1.232100273676883
941590000	-113869.72233701189	-110904.6638473455	-2965.058489666399	-110904.6638473455	565.6698051164251	0.041668906036453485	0.3619206824054428	0.05983720478616145	0.01819150952948955	0.04687399305871917	3.21562495434096E-4	1.103015825013274	2.7403125952235087E-4	1.2157241489498196E-7	1.1540811752028242	-2325.5055882699044	204.639285044011	133.29297013388805	356.7176328885721	938.2446381913121	412.66706135261256	17	59	6	189	53	0.47206709504475247	1.249264789453952
941600000	-113933.61979811559	-110933.46835370628	-3000.151444409301	-110933.46835370628	570.1260878417717	0.05003398934865588	0.36929219114633444	0.05983720478616145	0.019284510978433287	0.04192771705039944	3.2153335734300283E-4	1.1158647473923207	2.7746329348047433E-4	2.3186551334122934E-7	1.4120771860071313	-2304.926175717359	386.2151441534809	115.50191655808378	260.024556372498	808.2345005781641	384.24767066604863	6	71	8	183	56	0.48017648001080987	1.2607304340953593
941610000	-113921.95145522358	-110933.95850763348	-2987.9929475901013	-110933.95850763348	628.1081924559148	0.04463996327455124	0.37097467190617345	0.05983720478616145	0.018812347458132563	0.04685275951530188	3.222811780312457E-4	1.1283865839569043	2.7234523760624334E-4	1.551709984877899E-7	1.1986544498639276	-2293.8612074681423	189.02624049138026	121.53718650144349	672.7870157553313	884.3545034163943	383.7977655640496	13	71	32	165	43	0.4792145960079005	1.2288577342421576
941620000	-113919.83350110314	-110927.46839180299	-2992.365109300158	-110927.46839180299	618.3336670623406	0.04463996327455124	0.3740569739563679	0.058826465416700065	0.016050255907117103	0.04385505529734628	3.2741738875314815E-4	1.1344275042879677	2.7356203435474174E-4	1.85334670342587E-7	1.26490730391747	-2287.4657264300977	217.64232330861478	122.26298045274133	749.5936850529359	784.4565828509618	368.9058938048815	9	76	53	132	54	0.4717277924438162	1.2288577342421576
941630000	-113891.15912661016	-110904.28851499502	-2986.87061161515	-110904.28851499502	680.6168719696274	0.04463996327455124	0.3740569739563679	0.058826465416700065	0.020168569511488554	0.04522109027334924	3.225751603259828E-4	1.1014150176063	2.731239956167851E-4	1.9654324662201222E-7	1.3340260442077638	-2296.504438018032	96.76027932264111	241.48991430811154	467.6740850318337	953.976263540608	471.0807616607571	80	2	38	104	100	0.49199095833243045	1.2563237305100021
941640000	-113933.78741462102	-110922.32718335745	-3011.460231263574	-110922.32718335745	783.9137927351072	0.04103006093929566	0.36389173650682893	0.06417208731453473	0.0198405337376603	0.04141442315956994	3.175599914291704E-4	1.2156092361755855	2.596317651190406E-4	2.2158723707153767E-7	1.359476498295495	-2287.6066009821566	94.19055725504175	172.1858098849618	317.8892611848218	813.1021196758542	591.2507675239932	63	14	48	86	113	0.4897068538224613	1.2563237305100021
941650000	-113873.10963987422	-110919.9670146854	-2953.142625188825	-110919.9670146854	789.2944747552133	0.04051415704885236	0.3618636621307878	0.056425064019921735	0.01764263733591054	0.04307491072638741	3.2794094286596047E-4	1.173977387301043	2.691015866148943E-4	1.7067003133863621E-7	1.2580349146593361	-2277.316549912992	110.65972409842101	365.4324906743043	610.0152255314823	1363.8425841170292	490.65518115828826	81	41	38	49	115	0.4897068538224613	1.2563237305100021
941660000	-113887.30393788291	-110916.05607584801	-2971.247862034895	-110916.05607584801	845.6188080167829	0.049581746447368194	0.3618636621307878	0.05792416751743159	0.015216402113860173	0.04554508607008377	3.2608921394240497E-4	1.1258870369204819	2.6734353118822206E-4	1.9565497981809318E-7	1.3490147662652736	-2285.954943465616	122.57554969219845	489.960443026265	1016.9036382674537	997.823069799019	606.5639982970622	81	56	60	24	103	0.4897068538224613	1.2563237305100021
941670000	-113884.85539034159	-110918.3012400669	-2966.554150274699	-110918.3012400669	700.2426102124043	0.043562147653291736	0.3618636621307878	0.057343419783276076	0.01736224750646409	0.044187007670991756	3.273591503032108E-4	1.1361789897120886	2.801387021457367E-4	1.751809644047601E-7	1.2553750201637812	-2277.126659580115	123.46446182633649	418.5152360298535	971.9876460264594	388.60800439276073	386.4642900219339	93	25	147	11	48	0.4897068538224613	1.382762093234456
941680000	-113853.34089123122	-110883.81087198012	-2969.5300192510913	-110883.81087198012	701.6945329488684	0.047209919176966944	0.36162157213092017	0.05854549491213078	0.019313470056100686	0.044413805468668154	3.3132608781383396E-4	1.0991388198141336	2.819773468411589E-4	1.407614345128451E-7	1.1615823671415486	-2292.951075033005	119.57994909368531	102.70640315930504	881.8240320469175	565.2803201296641	385.84723064798646	21	71	198	8	26	0.4897068538224613	1.382762093234456
941690000	-113900.45155301888	-110899.62460290732	-3000.826950111562	-110899.62460290732	633.1788780361095	0.045378366980032274	0.36305237304147353	0.05814431206063799	0.019313470056100686	0.044413805468668154	3.2248867276854357E-4	1.1225661163335525	2.9089674709598015E-4	1.6805706270456772E-7	1.204784744119327	-2279.1844662477506	158.21647656925222	120.16857361279199	749.3311184549411	823.7491317455477	383.9721311343247	30	64	161	10	59	0.49041540361305136	1.423344109038716
941700000	-113928.1564649762	-110944.39938725668	-2983.7570777195174	-110944.39938725668	570.8831268841437	0.04144644026586884	0.3641239614328177	0.05814431206063799	0.016902007247485223	0.044413805468668154	3.024723238855159E-4	1.089513035101997	2.864228602147189E-4	1.1085450717005004E-7	1.0705200090380915	-2268.3672779491053	372.02531370462066	100.60340671946442	421.676175283665	866.966647755943	312.34083313693856	7	90	29	148	50	0.49041540361305136	1.213569811698283
941710000	-113933.0832460464	-110934.09773480153	-2998.9855112448677	-110934.09773480153	632.281553785807	0.0392546103001301	0.3641239614328177	0.05473347091050694	0.016902007247485223	0.044413805468668154	3.158424395422761E-4	1.056490262093596	2.8528116823537054E-4	1.5310529415511503E-7	1.177104856995072	-2280.6961507723126	104.83809970325854	428.45195895679274	691.7108574094448	852.7959984234463	492.70938591546656	88	9	12	145	70	0.49445853636921	1.2932478698778527
941720000	-113925.50582544405	-110930.50975167348	-2994.9960737705705	-110930.50975167348	653.1069208412831	0.046786963580618075	0.3731203065588511	0.05473347091050694	0.01746058299744618	0.044178319457226715	3.185164268729638E-4	1.0889865030910615	2.818954351393442E-4	2.0239579880894422E-7	1.339410430446931	-2295.2841026836304	147.65947430991798	288.64694852198136	960.375729259339	768.4433613830051	242.5458550853053	86	7	17	195	19	0.49445853636921	1.25764607274551
941730000	-113851.34359525456	-110894.8264372168	-2956.517158037749	-110894.8264372168	789.9621827112268	0.04498535791512942	0.3683145799419799	0.058061834820228406	0.018276580217582113	0.044178319457226715	3.141307701441859E-4	1.0808178352376767	2.600314315117547E-4	1.244468803142282E-7	1.191807797917345	-2317.304702227191	160.54578662151837	171.00558225708835	981.856563183152	774.679541811501	397.3069873459998	42	43	16	178	45	0.49518003719292103	1.2775935678596575
941740000	-113879.10890352211	-110930.03823751822	-2949.0706660038777	-110930.03823751822	808.7522228444363	0.04301552691010671	0.36206702148867315	0.058061834820228406	0.01678900011774759	0.043706806134133885	3.138656296312254E-4	1.1816724288315812	2.6896166022874664E-4	1.411102543594992E-7	1.255393524599191	-2301.3722273151648	162.58528890411	81.20856024115842	106.02307330280597	791.9136534346744	425.751680467174	32	29	21	190	52	0.49175117480200886	1.2775935678596575
941750000	-113892.83299809447	-110927.88521806426	-2964.9477800302047	-110927.88521806426	896.5731085987286	0.04351373810915337	0.3743797650695018	0.05948418232851519	0.01822164582305578	0.04402827472843638	3.2338096743460656E-4	1.1521068986650878	2.565542991374055E-4	1.6730760809714477E-7	1.3095581371815477	-2316.0407261243063	149.26707554258448	108.66809331484185	111.53609516826569	771.5616733165616	532.7599805349071	69	4	10	152	89	0.48377124250505266	1.2416740556766113
941760000	-113886.62662281406	-110918.59773442564	-2968.028888388421	-110918.59773442564	795.1982136306702	0.04283009076776846	0.3743797650695018	0.05948418232851519	0.01822164582305578	0.0459076917005132	3.161886917584805E-4	1.093484526426307	2.6106098804694827E-4	1.1064126370543898E-7	1.106419024247589	-2311.5091436651305	189.67207805171054	104.95857459857892	145.57560093520962	827.4933090063687	384.8996525368371	31	44	6	181	62	0.49655947922279764	1.420202749269052
941770000	-113882.11322529167	-110928.02035547911	-2954.092869812569	-110928.02035547911	995.5268897989183	0.04283009076776846	0.3605229350395414	0.06247414633781889	0.01733200437091336	0.04491420151488649	3.1716016953669385E-4	1.1108617410682315	2.5093635222119736E-4	1.7482106979085832E-7	1.386670825565652	-2319.743869031982	159.4186361520063	171.8584985284063	341.5909918208457	772.0788740021418	448.7247462649965	14	74	4	203	29	0.49655947922279764	1.3158623910814078
941780000	-113899.59750800395	-110922.41023894395	-2977.187269060004	-110922.41023894395	1176.6645683806287	0.042330261104377355	0.3605229350395414	0.057559612228797435	0.01733200437091336	0.04275277810932288	3.311121039443561E-4	1.1532992522684966	2.4220518964407562E-4	1.457671291160966E-7	1.1962950957443301	-2317.030446240029	339.46850433043187	136.34802356808552	299.5320054522749	705.3046067917812	416.9203884489037	13	63	37	153	58	0.4978967825648149	1.3309318245409618
941790000	-113867.57617440402	-110932.93460459952	-2934.6415698045034	-110932.93460459952	964.4550657697846	0.0421876713728351	0.3605229350395414	0.05738981685764233	0.01733200437091336	0.04320507772341884	3.3513332915631184E-4	1.114557428761386	2.567756959767274E-4	1.0701508456083626E-7	1.0827997954260524	-2300.33085323477	446.8699228686679	112.78687302970627	278.77371778251234	757.3973824516816	347.40005371511415	5	68	42	190	19	0.48164697323543	1.3592224941268727
941800000	-113893.9678480743	-110932.8286518542	-2961.139196220099	-110932.8286518542	885.527267805013	0.047202270850000394	0.3611679261644832	0.058076481770398626	0.016904965810010875	0.04391199543783151	3.2864858007650686E-4	1.085160764164735	2.6420452608130664E-4	1.018187065819737E-7	1.047704788058109	-2311.9049431169706	387.9772768081779	124.2273323026612	231.37755457667723	679.8475510554964	516.9802604672357	3	38	52	191	40	0.48164697323543	1.2319302503578695
941810000	-113885.51981132968	-110925.37399686158	-2960.1458144681014	-110925.37399686158	763.1762461542095	0.04333308873248175	0.3536662068319078	0.05682010541051818	0.018007201321732263	0.04350658391343285	3.2023773973791325E-4	1.1594541287695668	2.5507027293666874E-4	1.787171909772964E-7	1.370291733422155	-2306.5580104329943	1047.7378609790403	110.00582853932843	335.8018386601553	891.7061679061786	421.69138142920406	5	58	49	172	40	0.4815678614936046	1.2696280839018457
941820000	-113874.88025615709	-110928.65793201214	-2946.222324144959	-110928.65793201214	789.8400105246535	0.043112584882776965	0.3536662068319078	0.05682010541051818	0.01806772751946858	0.04806029961405394	3.1405448865511965E-4	1.1105647662976685	2.4541665981162497E-4	1.1998854893637171E-7	1.1898145316311932	-2313.141946348029	355.7999246757515	100.45449605823751	267.39498598284786	888.3223782823202	463.26670076086936	14	49	55	151	55	0.4954787234210068	1.3155486332408304
941830000	-113869.96647730208	-110900.81014329151	-2969.1563340105613	-110900.81014329151	779.1588926968842	0.046240028610412924	0.3729906813029878	0.05682010541051818	0.01806772751946858	0.04806029961405394	3.2043492260166827E-4	1.1191326549502463	2.466625340527356E-4	1.2451677298776506E-7	1.1636113911540908	-2325.5054236070177	420.23260509006377	148.62111216672488	403.37847149855946	955.1637649783395	601.5825180000124	7	67	41	122	87	0.4889848316858382	1.2560295133973671
941840000	-113865.64661020754	-110917.81620856487	-2947.830401642665	-110917.81620856487	763.9354540673203	0.04618376720878229	0.37346555859885316	0.06194517744642127	0.01806772751946858	0.04735493887184768	3.2313076585085775E-4	1.1132714003995965	2.401079036802797E-4	9.396630888957678E-8	1.0597505988652236	-2330.9852166676824	205.67588153445558	117.72757153326255	396.43063847414686	880.758350947392	586.880244801073	14	53	42	127	88	0.4783557990596156	1.305108930487115
941850000	-113904.37874066847	-110944.98543475143	-2959.3933059170395	-110944.98543475143	743.2671436751268	0.04158616242906536	0.3732195302624898	0.06348139088920587	0.01870942833162028	0.043734168609006356	3.1511937509275806E-4	1.0669562358804796	2.4566908274766826E-4	1.0430399103260526E-7	1.09689713987629	-2322.5105173529323	356.4618309562811	97.81553040504595	492.31105818902114	894.5696115347727	447.81379213874635	4	64	41	158	57	0.4844814510792808	1.269716137817528
941860000	-113880.14670991276	-110919.50578342279	-2960.64092648997	-110919.50578342279	761.0479566354394	0.047876898499407836	0.3732195302624898	0.056410132650994	0.01870942833162028	0.045233405612695815	3.2647387887602293E-4	1.1177701368471378	2.5116998182413933E-4	1.2681758976294567E-7	1.169233685181568	-2324.5270803046074	415.683044931728	128.33477072083076	346.03794313386794	912.8428298373917	523.1809661784237	9	54	61	136	64	0.4884574795776755	1.361068950399612
941870000	-113891.04014685955	-110935.64036530354	-2955.3997815560165	-110935.64036530354	760.2972869397512	0.045733049943896785	0.3514669168941712	0.05966244796070791	0.018595074201865947	0.044808767422150994	3.134817939372875E-4	1.108541584306532	2.52158482003334E-4	1.2601002318604293E-7	1.214734646329463	-2322.972204144366	213.14785928705268	76.05367038723698	409.6296815805184	877.1601095609491	447.02184409723685	12	48	63	136	65	0.4884574795776755	1.2942403944525769
941880000	-113894.35858040497	-110922.52255042267	-2971.8360299822934	-110922.52255042267	726.5544828526733	0.04133142173116589	0.33816884791827706	0.05429216274315083	0.017139123359807103	0.04607117562450642	3.2465148196248004E-4	1.1393855573780756	2.5871157029006047E-4	1.1208060481566528E-7	1.1003500694096457	-2324.988401908766	450.6577433322864	96.59261608118413	186.13927622324042	596.6876436738188	684.123118125627	8	53	23	85	155	0.4799125052975559	1.241125685388697
941890000	-113902.063447766	-110934.29845509547	-2967.764992670537	-110934.29845509547	869.7067287333557	0.043283032007654626	0.3395619149209328	0.05423445973914103	0.015794470871609966	0.042733064392283804	3.2315033468743913E-4	1.1165540689516147	2.4246392548903523E-4	1.2197052903953612E-7	1.151849608192991	-2325.6438836703896	183.18685394961193	114.23583219479684	239.8458347931793	693.0098432553458	797.981057986683	8	55	30	21	210	0.47914295393779693	1.2828390521595712
941900000	-113905.78874431092	-110918.1266057453	-2987.6621385656163	-110918.1266057453	832.1000144252257	0.04592295165665254	0.36322457389569085	0.05685484150449247	0.015942475243376487	0.04666842166332756	3.2620992293631255E-4	1.202462830620821	2.578303627370671E-4	1.8396437872945235E-7	1.317392092141286	-2310.679270404629	140.4707212707462	102.23756561594125	274.20014536213665	732.7908584708251	793.2224028222391	30	37	35	50	172	0.48050194775090826	1.2828390521595712
941910000	-113922.1381782191	-110901.75982157013	-3020.3783566489733	-110901.75982157013	844.4512774074731	0.04440165303186007	0.3730073515726439	0.05963801866995381	0.01739709813292855	0.04666842166332756	3.140074221291857E-4	1.192974561484846	2.3665961313692674E-4	2.460543118575034E-7	1.4751043445180252	-2319.823866484345	438.29761676989125	110.77410410322899	194.15093800549653	449.0592384808536	785.4507558275963	6	50	41	29	198	0.48427722608739837	1.2402598046221256
941920000	-113894.46002099474	-110907.02452763211	-2987.435493362636	-110907.02452763211	988.4703261925944	0.04440165303186007	0.3558087815651252	0.05963801866995381	0.0189328979059612	0.04314352972230335	3.243098271002265E-4	1.2592608414053816	2.4173024096256775E-4	1.7908464576463274E-7	1.299162927964861	-2301.8245745574413	383.159500363069	100.25168393064577	271.44104165500596	417.80678107838946	786.292348513169	6	79	10	41	188	0.48427722608739837	1.2652097555845658
941930000	-113865.41688380111	-110896.59598275874	-2968.8209010423693	-110896.59598275874	940.904655347976	0.04158319650670454	0.3558087815651252	0.05642348123188673	0.0189328979059612	0.041912363423981025	3.173576573262558E-4	1.1742721362177362	2.4126581310055157E-4	1.652989057256211E-7	1.2965654064516303	-2293.5722778201557	349.52586313710617	111.00609720357913	117.39793554222007	296.7503216695972	747.2939105647207	8	40	45	11	220	0.48427722608739837	1.2652097555845658
941940000	-113909.30122062613	-110934.02483277784	-2975.2763878483	-110934.02483277784	880.1224735483222	0.04158319650670454	0.36269940238897735	0.05835777292818326	0.019033873510008667	0.045485095782164996	3.2299953804970194E-4	1.2253661559673599	2.4142551557426872E-4	1.8854249965557825E-7	1.3365164807699537	-2296.7322928372564	497.70209653835093	99.43988392440437	134.63763827928287	128.72254427156844	721.5503050707249	3	49	4	35	233	0.49125588521163666	1.335292055170117
941950000	-113888.96570833832	-110932.83980379514	-2956.125904543184	-110932.83980379514	976.0510392362463	0.04558714144130687	0.36269940238897735	0.05835777292818326	0.018259206808647902	0.045485095782164996	3.2065810277797063E-4	1.1514262732415075	2.4034002894202222E-4	1.2679628733137853E-7	1.1911948496928464	-2319.8158088063883	165.0280001317076	125.36693871045446	171.63598192324577	501.085971183068	845.0684237189129	67	14	2	42	199	0.4767066829859642	1.182248525113669
941960000	-113887.17110743497	-110932.79814776273	-2954.3729596722437	-110932.79814776273	1124.183950469049	0.04816789319169574	0.370454460085073	0.05835777292818326	0.018259206808647902	0.04417111226205843	3.1686873597437556E-4	1.137489612827898	2.2915495745752748E-4	1.4034452480180747E-7	1.2611653159163823	-2325.9663821384565	213.98083546537873	93.5774498053069	146.66193095697318	434.4830520446353	799.8129566150031	8	45	25	48	198	0.4767066829859642	1.2245750944668647
941970000	-113928.23980611839	-110943.33812641725	-2984.901679701141	-110943.33812641725	1033.771987416804	0.04603190088964342	0.3657255640865272	0.05835777292818326	0.01770577303828233	0.04417111226205843	3.108262767387815E-4	1.1752457622340409	2.3533883385297677E-4	1.879050044412276E-7	1.3736083475775709	-2293.7803620221944	255.6909453894015	143.85702235072824	108.30819271574143	571.7390250406336	715.2491423867573	18	1	66	56	183	0.48349155426037416	1.2259793155985732
941980000	-113887.86484725343	-110957.63572150827	-2930.229125745154	-110957.63572150827	971.4591738852444	0.04412764203623261	0.3657255640865272	0.06200639104549583	0.01720704446488547	0.04669500168285732	3.350821945980309E-4	1.1966807325688376	2.4527873113936404E-4	1.505604077175982E-7	1.2390984192018561	-2288.769409029472	374.45672262643905	64.25294348470564	141.70498318156496	404.0690987593384	676.5784684225046	14	46	27	33	204	0.48349155426037416	1.291101257291707
941990000	-113892.82456796902	-110932.9731770248	-2959.851390944215	-110932.9731770248	1110.854463709629	0.04684477509396582	0.3657255640865272	0.055664055265973414	0.020277973509571424	0.04219189273279024	3.3039987253604834E-4	1.1234076305002845	2.3509125922309724E-4	1.6233479544271334E-7	1.2371269176997044	-2280.614856219753	362.27438983625507	63.03083555549959	137.51732927629135	441.22456241509104	750.0682543957614	14	23	51	46	190	0.48359567490188426	1.2671957358274812
942000000	-113868.29852779266	-110952.75379507086	-2915.5447327218058	-110952.75379507086	1205.5588558062	0.04112644883531356	0.35504121082950424	0.058434897950827965	0.014660861184146327	0.042624173842009935	3.4071522537629825E-4	1.1762093117465402	2.3735004276002804E-4	1.3394321177544833E-7	1.1356987172220823	-2272.0362337957376	310.5753517255851	71.24830725146609	134.53173091403934	432.4492666579021	725.559970311013	12	41	31	60	180	0.4700350578928088	1.185512766972796
942010000	-113883.02293182969	-110938.7629186469	-2944.2600131827935	-110938.7629186469	1319.5593781590806	0.04481602534847087	0.343835833599085	0.05700030804360762	0.016869781923852294	0.042624173842009935	3.373694690390966E-4	1.1118607301296277	2.268979142773818E-4	1.7973749063032986E-7	1.2706743535123066	-2286.848775858121	552.0305420784846	90.63532032044587	145.2339635882411	495.6294089666743	674.1490663301404	10	32	42	51	189	0.4814205339274823	1.2762251019340969
942020000	-113896.3900019613	-110926.79591838946	-2969.5940835718566	-110926.79591838946	1363.7730963011913	0.040978224254382294	0.35870525118669166	0.05700030804360762	0.016833024175751603	0.04206216726689771	3.3818820070610013E-4	1.1061160071262013	2.2890371839184644E-4	2.1984128271679928E-7	1.3395990292507387	-2283.387889022862	514.7199032613532	86.43524040122459	577.2275424812728	415.06451761304135	818.6839829108179	7	78	51	7	181	0.48558668122370546	1.3255413917256222
942030000	-113917.4875093361	-110940.39124163444	-2977.096267701669	-110940.39124163444	1131.8612716955163	0.040978224254382294	0.3449127583175222	0.05961140013399278	0.01574841014723289	0.042768516946671394	3.24413581517701E-4	1.0624391592970208	2.3756567833382555E-4	1.851105802725701E-7	1.2957159941960446	-2291.0971957897777	300.3744083078834	130.09380298017072	216.1204436214769	702.3423197439383	791.9429219447533	9	48	37	72	158	0.4928941071430075	1.4632056815840393
942040000	-113948.12230148856	-110979.02101664535	-2969.101284843214	-110979.02101664535	1195.3181987071944	0.04535143942992562	0.36445324697070086	0.05397336359420968	0.0210250378953229	0.042768516946671394	3.281791318259921E-4	1.0391979364068464	2.4180489914273713E-4	1.6524770669560875E-7	1.2049920774707858	-2279.172443937536	245.20951518251556	89.57358195677612	135.67877622393112	612.2901734348873	647.9866999483712	7	27	58	59	173	0.4928941071430075	1.3786780137195354
942050000	-113882.49754474388	-110918.98291594104	-2963.514628802827	-110918.98291594104	1277.001610205427	0.04399399638246665	0.35187262802679536	0.05590555775873085	0.018068390872811185	0.04561813684034225	3.212638558775935E-4	1.1156336717721653	2.2936734420073274E-4	1.583207783929857E-7	1.2479248258987221	-2298.254260873097	237.96350597107096	97.85421073474436	130.895031410377	213.36153363091913	706.0874028192189	10	50	6	28	230	0.47993123521886644	1.2498469611196392
942060000	-113915.91217909942	-110950.07951608968	-2965.8326630097413	-110950.07951608968	1416.0547689615223	0.043428756470435446	0.35187262802679536	0.06140560711283203	0.01733383272166132	0.04561813684034225	3.3500981945622026E-4	1.1083812985003976	2.320059349413604E-4	1.3605528972738036E-7	1.124845848710092	-2287.960593703008	240.05413955379123	104.18942750445906	165.46745046380906	164.77998066081733	774.3561824294013	8	42	1	49	224	0.4708481554171492	1.226114364415134
942070000	-113906.32329633016	-110941.62031881737	-2964.7029775127876	-110941.62031881737	1336.1223906025446	0.040812254031678846	0.35389829137236123	0.05849621983988936	0.01733383272166132	0.044716747402477386	3.2791159952110557E-4	1.1282711126198173	2.2492304992641885E-4	1.6840515293873318E-7	1.2454306219114424	-2293.86090245226	193.938056329015	117.44149565210363	133.44552809505865	280.8738330428476	652.9384950422278	19	50	15	10	230	0.47302450126386664	1.1673600648294369
942080000	-113909.03822874343	-110948.14741914025	-2960.890809603184	-110948.14741914025	1242.490248014563	0.045777634699114875	0.35389829137236123	0.05849621983988936	0.017475374578523755	0.043408263682393096	3.3104567337118875E-4	1.1237155835292674	2.3210585177291533E-4	1.545622042055898E-7	1.2030736553914088	-2291.0277041916065	217.1899376571075	113.64675401911612	499.4208927325139	523.9433173095019	681.670904619416	14	72	34	32	172	0.4645233972502848	1.2215198635628162
942090000	-113861.96457804296	-110926.25348514772	-2935.711092895235	-110926.25348514772	1349.893854382254	0.043563266714852014	0.3592923984912412	0.05849621983988936	0.016993134754399935	0.043408263682393096	3.3348281277487937E-4	1.1180368928843463	2.2992750742166854E-4	1.7785568714891965E-7	1.3178297000216814	-2282.058156002129	117.92995463302991	242.43274732681672	617.3421211822993	1029.1267286003172	433.6211408081948	86	5	93	78	62	0.48909153993015014	1.3920580517301628
942100000	-113879.01538686045	-110943.35211964083	-2935.6632672196247	-110943.35211964083	1216.2518798332603	0.04053919389203742	0.34598373786111386	0.055057708363743185	0.018037963370539534	0.0424031277048058	3.3693511205469084E-4	1.1579678755271183	2.3241103167959658E-4	1.5140207522128977E-7	1.2051629066331075	-2278.91228710149	140.87770608859356	90.69573303983131	563.6942435980577	844.5184054945997	581.0338313832965	25	65	77	125	32	0.4799334053372376	1.2756099824265281
942110000	-113860.06237541986	-110904.02641727388	-2956.035958145985	-110904.02641727388	1177.1329868039206	0.04448767299547702	0.3622501980729672	0.06323662288989859	0.017156505167659715	0.042135016381299885	3.437321699442489E-4	1.1571297762477388	2.369460038537972E-4	2.3366685074771273E-7	1.3704389906197363	-2275.507330416515	676.9357226721199	113.73896702664725	450.8403396898541	772.5422264460171	687.543240580654	7	81	39	140	57	0.4799334053372376	1.2253060666322564
942120000	-113895.74163097855	-110929.52598150817	-2966.2156494703827	-110929.52598150817	1126.9914981343668	0.04750492786678312	0.3622501980729672	0.061377556674442266	0.017156505167659715	0.042135016381299885	3.3107970428451083E-4	1.1293690580199858	2.3514709960227074E-4	2.698577928365773E-7	1.507144863679384	-2278.9543563979064	291.95672217590874	143.1914396877521	625.0326065429151	800.2894187953946	448.0493354191897	10	76	96	82	60	0.4714212872638282	1.2379401841071227
942130000	-113894.64643461248	-110941.90323725341	-2952.7431973590756	-110941.90323725341	1122.2392992503583	0.04750492786678312	0.3734249047828208	0.06022975578577792	0.017465898737605883	0.04144493418097801	3.3157226993429364E-4	1.1410171499707764	2.2683319612667432E-4	2.0628414889027787E-7	1.3573975326193433	-2283.788252907444	166.21054445292467	111.38569975827454	615.8039546998043	826.6830786515784	594.8368968797421	39	47	117	66	55	0.4851974773238896	1.3189035765873465
942140000	-113854.32397657288	-110919.70955456383	-2934.614422009043	-110919.70955456383	1060.6188890284102	0.042956073748279665	0.3430131199718506	0.05917073006363175	0.017465898737605883	0.045208410401506326	3.348864493081926E-4	1.1374168110210512	2.304222725574693E-4	1.4376419162812416E-7	1.190529550697622	-2291.287818718634	174.7334612469179	121.45023881972998	670.81590824808	806.0949211742229	558.7614587717487	21	68	105	73	57	0.4869514758358592	1.2906437208242507
942150000	-113814.05547958527	-110900.10509586302	-2913.9503837222373	-110900.10509586302	992.813967257851	0.042956073748279665	0.37236643384822493	0.05831491489492878	0.017313896710207576	0.04505013997561755	3.4245481124832086E-4	1.13510890674346	2.358071367386069E-4	1.7508611367174067E-7	1.3551002964413814	-2309.073374868841	111.00471507866106	327.2078139978822	834.354400215894	313.5673039552461	463.2651411058943	77	12	177	12	46	0.4869514758358592	1.2005365870345546
942160000	-113810.8011839211	-110907.35837490969	-2903.4428090114043	-110907.35837490969	1016.519128374831	0.04325016468380143	0.3553700599260313	0.06147809054287282	0.018114768958618608	0.0449159552708265	3.3703477080130484E-4	1.1134123217987855	2.4360123219876014E-4	1.527360962896052E-7	1.3074978793223306	-2307.0558067612424	146.99769671978245	198.88575633602605	815.2014453157576	985.6033709563005	417.99193068329424	78	14	165	4	63	0.48580912972231755	1.3215344398674707
942170000	-113875.03849257722	-110916.98366796448	-2958.0548246127473	-110916.98366796448	1091.150218797219	0.04705272614364128	0.3725786515034227	0.060563405867194886	0.018114768958618608	0.046431833271799935	3.408436270554815E-4	1.1580018483945889	2.4726971424429315E-4	1.4391346798963626E-7	1.1858532739094212	-2301.7599040803793	140.4507864349701	633.8625494146356	968.3299944128754	926.8914147674705	425.9259628367738	84	61	110	6	63	0.49232554752666086	1.4339717992521286
942180000	-113850.87542844926	-110945.2848399224	-2905.5905885268617	-110945.2848399224	1013.669937890839	0.04216442432872359	0.36028249523977224	0.06017265190417843	0.016923274446883543	0.04426561774169045	3.470794323197299E-4	1.1352701066479016	2.5363340716214435E-4	1.3060267102091705E-7	1.1396906926923764	-2280.7397968695764	115.69578791369686	293.9833785294359	882.4976523343998	878.4963306895038	457.4008845367895	86	30	116	25	67	0.49232554752666086	1.3899672916012442
942190000	-113931.30074317909	-110973.87394561959	-2957.4267975594935	-110973.87394561959	1031.5878419453434	0.04365364155453216	0.3491591010783852	0.05544136245551379	0.01830579034415768	0.04138584206545314	3.380544628141187E-4	1.1298881696250977	2.4857774759217625E-4	2.0934611648657207E-7	1.3182801388390515	-2275.524873419466	106.52061456679509	423.01464081541695	874.8713677581178	441.70266081620906	489.7574313584901	90	32	137	62	3	0.49547387573267215	1.3633107572729282
942200000	-113880.51477594387	-110953.70252555335	-2926.8122503905247	-110953.70252555335	928.0095033574494	0.0465720106711671	0.3833948657677353	0.05694669675417352	0.01830579034415768	0.045340023698701264	3.524598700280905E-4	1.1867926930705268	2.539181954847897E-4	2.435886039111936E-7	1.3962875109314832	-2265.702418087786	133.39423925350278	488.55824442999665	852.0485807865804	544.140381841927	408.8793875537918	88	38	112	19	67	0.5040553812540167	1.4806071069127122
942210000	-113851.99290858734	-110944.30445035125	-2907.688458236101	-110944.30445035125	985.4473622750462	0.04380196198678056	0.37128335145515057	0.058491336353643994	0.016827336237977	0.042320636382359084	3.7267503916889447E-4	1.1421173117376622	2.5764411855393367E-4	1.60795442237636E-7	1.1766459287918163	-2273.520015550612	120.29943138665065	375.3877401084453	673.2867513527536	998.3870671491021	373.1440796679681	88	33	31	120	52	0.4890216865902912	1.2855251466138005
942220000	-113829.45841652529	-110911.83759544439	-2917.620821080901	-110911.83759544439	1053.8839060621615	0.047602347276635974	0.37128335145515057	0.058491336353643994	0.016827336237977	0.042320636382359084	3.6603874296564317E-4	1.1469854267583917	2.592465195216573E-4	3.9804376379134564E-7	1.7607465467503385	-2273.620104113501	131.65267735242972	381.7365323681442	635.4565066283774	769.2876604923288	311.8123682495687	84	3	64	117	56	0.47348966926088215	1.2532484575656067
942230000	-113878.8078918143	-110958.78668523718	-2920.0212065771166	-110958.78668523718	921.7534617443795	0.04344505326250644	0.36890818352094434	0.05906005477848313	0.016827336237977	0.045429761680164917	3.6250953161490515E-4	1.1764570048613419	2.6563493465687284E-4	2.5693657143392336E-7	1.4169816659717016	-2260.129264839107	89.31809700370887	105.1651184783977	644.1458948901467	850.995770626789	270.3168186576706	79	6	51	130	58	0.47348966926088215	1.2531479244527266
942240000	-113826.42224017292	-110906.41195961501	-2920.010280557911	-110906.41195961501	950.5946313273714	0.04288105454290117	0.35498771779478855	0.05961766002143996	0.01885062977050571	0.04407523392708474	3.728704340513912E-4	1.1662977276989808	2.747361946701066E-4	2.4542962603822476E-7	1.374140453979054	-2260.899013733872	131.0312543670953	93.98907205189937	468.1027696283511	783.6159426074873	254.72619432101436	40	43	46	144	51	0.47348966926088215	1.2531479244527266
942250000	-113812.72884501996	-110926.24499363979	-2886.48385138017	-110926.24499363979	946.9690064851302	0.04677670321039878	0.3619383159532869	0.060209378735979376	0.01885062977050571	0.045955614764460806	3.719463229878017E-4	1.1467549421999208	2.6716197654920454E-4	1.6886912597422072E-7	1.196351211785384	-2262.7213467781808	153.4223601774957	84.1449296207805	605.779016562429	814.8832681361757	437.966183162328	13	69	67	112	63	0.47053870469314407	1.2669094164270007
942260000	-113875.69322914036	-110947.37466163585	-2928.3185675045106	-110947.37466163585	1042.799558077384	0.04677670321039878	0.3711544265646979	0.0551754457973005	0.015600108352787698	0.04490205289017508	3.5879261843197265E-4	1.0825060139982123	2.6126244241679293E-4	1.8817758285008105E-7	1.2398882967583225	-2271.1135472540323	320.8976968788837	96.4204096954928	390.3595537418565	734.6517171504901	461.9496734205621	12	72	37	144	59	0.478655038852518	1.2245867001140458
942270000	-113850.05776061394	-110959.99840302995	-2890.0593575839825	-110959.99840302995	1099.0549060687863	0.04222636200678921	0.3564426208164317	0.05919581908754834	0.01666573255214898	0.045555912304747335	3.6904139315375393E-4	1.1222928906832197	2.62058554749975E-4	1.8077712627462744E-7	1.217856041338212	-2247.8698673578915	172.01627330913777	84.87663095266451	513.7464654386926	888.7306379576511	421.9918011656457	11	71	76	84	82	0.48280297575082065	1.3305886141913363
942280000	-113863.20707132516	-110952.45365446548	-2910.7534168596803	-110952.45365446548	1098.1484526627228	0.04471742407883025	0.3564426208164317	0.05919581908754834	0.01666573255214898	0.047104081826275526	3.6403966296663155E-4	1.1573789963483105	2.6422545875506967E-4	1.725069307216242E-7	1.1971910637859673	-2260.705223110555	253.92689235354436	100.69516990137903	275.96019222547267	712.9549026882671	307.2699713931612	10	69	7	187	51	0.48280297575082065	1.261392782212626
942290000	-113799.50733688203	-110920.92636408421	-2878.580972797817	-110920.92636408421	1060.4469841310624	0.04471742407883025	0.3564426208164317	0.05831322322725865	0.019644189865635833	0.047104081826275526	3.626087251173065E-4	1.1568883417826177	2.596254477991842E-4	1.5963888950058105E-7	1.2229499719929386	-2272.575959780456	176.0564944560425	75.40451655423209	221.71543678916555	772.231244645419	313.42413673264923	18	54	24	179	49	0.4748163064221413	1.2059215890637027
942300000	-113813.94197761896	-110930.87266393726	-2883.069313681704	-110930.87266393726	1199.1822647902914	0.04671145605281406	0.3564426208164317	0.05831322322725865	0.016120954631121447	0.043343042478919055	3.678462712495329E-4	1.1308243866966627	2.5659085149109677E-4	2.4147982523370535E-7	1.4674590219232304	-2278.258282878033	135.54849728291043	117.95081369435455	174.08374319510975	828.1393623178545	323.6328984397521	10	79	2	182	51	0.4748163064221413	1.3220853774735104
942310000	-113800.71249385996	-110918.1783634149	-2882.5341304450567	-110918.1783634149	1092.5545421670122	0.04217346845080504	0.3680398407444242	0.0582381361214249	0.015994949842047114	0.049027506724184974	3.656877075035367E-4	1.1715205190686557	2.5593231042638463E-4	2.132459234398286E-7	1.3857136703393225	-2275.9969006232795	118.23624914379391	80.60298118394401	367.69943584713087	814.0109541631614	471.4104594626771	15	65	41	148	55	0.48425713860337993	1.3220853774735104
942320000	-113853.74714368278	-110944.20215225064	-2909.5449914321366	-110944.20215225064	1581.1374146201645	0.04217346845080504	0.3680398407444242	0.06109475853030404	0.018390010761156615	0.03968885946650622	3.606955408265813E-4	1.1650743644986912	2.3332643437024597E-4	1.9351210433819521E-7	1.298987770700599	-2272.909396175852	233.4567965023955	101.66345997627525	416.21434065455	938.111972309472	395.0516113986677	12	72	42	133	65	0.4801229524361422	1.2862702974584996
942330000	-113844.82506188376	-110923.95701526233	-2920.8680466214278	-110923.95701526233	1385.5495956851814	0.047829661882101845	0.3689900699111794	0.06223919741703002	0.017858736491834643	0.048016298827734116	3.4601114736507025E-4	1.1798867291114028	2.336819092919944E-4	1.7075879612585703E-7	1.2412740409994	-2259.2155799801144	159.64610647330812	77.547031095473	459.231098038045	734.3014454857596	479.6416775927631	13	74	21	160	56	0.48580575354030636	1.3031381854165598
942340000	-113848.02352681088	-110923.4109722585	-2924.612554552381	-110923.4109722585	1364.2606060699559	0.03997786895400076	0.36836509286437324	0.060504253371159326	0.020967939143436882	0.048016298827734116	3.578887517366153E-4	1.1957389450231757	2.3486052357355494E-4	2.2632829484352403E-7	1.379327596713823	-2281.0068594155123	206.63939763486454	70.99086170771943	173.8002899089492	786.1630128771819	386.66895448371673	12	62	13	193	44	0.49022188552135654	1.2555108912222597
942350000	-113856.07559694345	-110938.18615198966	-2917.889444953795	-110938.18615198966	1183.6548631010373	0.045954532574025174	0.3812107811742853	0.05522112053343286	0.015853706315494348	0.04656529024725125	3.524246575929827E-4	1.1337220701495017	2.4635629332782637E-4	2.6844308587590614E-7	1.4809327026975265	-2266.7008852003314	135.026452683395	53.67400420063017	277.34454549801734	951.0797634406025	380.03380701332384	32	51	21	179	41	0.49022188552135654	1.2357702772601689
942360000	-113859.53591709616	-110951.78824253546	-2907.7476745607	-110951.78824253546	976.5121956136841	0.044682649818889614	0.3391176516126191	0.05773486763862967	0.01989645394753733	0.0400352672094479	3.6543767817962154E-4	1.1699315929873124	2.672332819584061E-4	2.290787922149071E-7	1.373185052466404	-2271.432939139241	164.63209852391148	87.2989498395607	460.12025920509814	1007.853630315	302.86568964285556	12	70	35	148	59	0.4846474161332927	1.3617648842434935
942370000	-113840.22349615152	-110926.83471621497	-2913.3887799365484	-110926.83471621497	867.1167102023724	0.044648870287713874	0.3391176516126191	0.05694965694935708	0.018439482854395596	0.04463249144475113	3.5767034055669144E-4	1.1991429986903974	2.572485262346468E-4	1.9494002181090042E-7	1.3158948811395217	-2282.6553076604987	121.16313871877404	76.37183101404248	497.867148290317	830.6061457534582	576.1638234351427	30	48	43	119	84	0.4846474161332927	1.1991259186409478
942380000	-113843.38883913538	-110932.04611710031	-2911.3427220350663	-110932.04611710031	796.593426617034	0.044648870287713874	0.3397409696865168	0.05673441222269149	0.019321648147285035	0.04463249144475113	3.7290678151387244E-4	1.1915751973086732	2.851942430324728E-4	2.1679441739814355E-7	1.3067293592758085	-2277.0118385771116	124.32049280949138	77.14548411536049	334.6813125870929	849.4929722351969	377.76280264354904	40	38	33	158	55	0.4846474161332927	1.3085146358457214
942390000	-113838.0220097798	-110929.90085801577	-2908.121151764027	-110929.90085801577	819.3802733427295	0.044648870287713874	0.37507441540960207	0.0647237201205786	0.019321648147285035	0.04464198675625506	3.681936085725089E-4	1.1718303888540405	2.710184862197543E-4	1.9108626572573706E-7	1.2694128735484909	-2282.687712492168	263.54119547013215	99.89521705828187	398.5328649865237	847.1820871582117	362.34343584609024	12	67	38	150	57	0.480126730602138	1.3085146358457214
942400000	-113844.09468046892	-110935.84506427044	-2908.249616198476	-110935.84506427044	976.3994342038885	0.04582841757859988	0.37507441540960207	0.060506372636836295	0.020352513669925673	0.04464198675625506	3.569139349800336E-4	1.1395627172362477	2.5783228991594275E-4	1.6234613059648305E-7	1.2284142896399461	-2282.9490422819313	119.74985731323193	91.19707536346111	514.2546606780052	822.9197536312079	436.3933857587468	18	61	63	130	52	0.4838632422680968	1.3085146358457214
942410000	-113827.01716287478	-110919.65504275492	-2907.362120119848	-110919.65504275492	1223.3993663259487	0.04640522853324474	0.35702476060652855	0.062312535910447116	0.018660418372766625	0.04512608767415004	3.482544063633186E-4	1.1816180509284444	2.423947313485254E-4	1.6241038281473894E-7	1.2579829425413607	-2295.8152263718994	188.05830371224982	169.34467295216416	337.0877282243663	721.8809947448437	461.8120030519524	5	79	8	160	72	0.48373791894785845	1.255235558190364
942420000	-113792.2067695534	-110902.39708616257	-2889.8096833908367	-110902.39708616257	1250.3085898959432	0.04235488208453177	0.35702476060652855	0.06291646773721064	0.01625820943821953	0.049684969640392394	3.5658476698698137E-4	1.1596507106790501	2.418791607058804E-4	1.7876871821135504E-7	1.2968888076530358	-2284.554019011562	190.80209824469856	101.5693450204976	598.4373786649738	863.5974480473194	426.89595733563584	23	55	43	151	52	0.484340117124741	1.3110064085125432
942430000	-113799.28836256261	-110919.72888827116	-2879.5594742914604	-110919.72888827116	1075.2077956549285	0.047901225974689654	0.3642434861945078	0.060173106604683335	0.01804188698836316	0.04597852983239649	3.5334901750979557E-4	1.1242004024329786	2.426886986963801E-4	1.3869168905314194E-7	1.1935201737422652	-2289.2592808614386	128.9997281628461	221.85137460575964	585.6884698750729	1123.8051097435828	431.11999536829575	75	18	49	130	52	0.484340117124741	1.2470177832282578
942440000	-113827.00468503125	-110912.76738219794	-2914.237302833312	-110912.76738219794	893.859453436887	0.047901225974689654	0.3634775501679441	0.060173106604683335	0.01791157788688702	0.04545396096559428	3.523485882963753E-4	1.1808420088675495	2.5647666898189294E-4	1.613360894342658E-7	1.2305308866371665	-2284.31007300585	97.89764298448543	280.06268828422066	331.18209217068335	878.6397059358264	455.64565516574277	76	9	63	136	40	0.484340117124741	1.2108445765682734
942450000	-113846.02879689772	-110901.69796016102	-2944.330836736703	-110901.69796016102	1045.8660884803464	0.045126604868938276	0.3634775501679441	0.05535879495119443	0.019917492173157785	0.04545396096559428	3.476863954900542E-4	1.1721792936636883	2.467090844192886E-4	1.8536139253560364E-7	1.252861354680359	-2270.1815623074813	276.8946546722853	89.87006140739354	371.3384128460928	982.0445684379546	559.6141572075811	7	77	53	123	64	0.484340117124741	1.2530123989509627
942460000	-113847.70050839976	-110911.18508418968	-2936.5154242100884	-110911.18508418968	982.0773582173487	0.04622556002428683	0.3635827871036722	0.05969446225630754	0.018831579016410877	0.04545396096559428	3.5011076985150985E-4	1.1738690040338136	2.5519649804866976E-4	2.3624924453236434E-7	1.3673057870900314	-2264.325346508317	197.53121445326735	46.86414055283706	270.9645226910654	818.8012943360955	552.3748900931338	40	32	58	152	42	0.461273049106028	1.1737413052479726
942470000	-113909.23925731305	-110959.47389121239	-2949.7653661006666	-110959.47389121239	1065.094614788002	0.04303271033411306	0.36336122429237544	0.060032184134257975	0.016839869796463295	0.04232284608771916	3.5117268979844657E-4	1.1801235524768134	2.598816016491389E-4	2.717170160771475E-7	1.4291918160326789	-2255.379515168493	167.716948406505	76.204653563941	284.42300100834944	895.950115632709	404.7801491143239	47	31	53	141	52	0.474672548400936	1.2994580404912512
942480000	-113866.60148685458	-110924.57860563656	-2942.02288121802	-110924.57860563656	1025.3366518073638	0.04303271033411306	0.35757046534514136	0.06004000384427675	0.020343857452816742	0.04232284608771916	3.425162249739643E-4	1.1319410295862633	2.4153102286942753E-4	1.4309342060049764E-7	1.1550169810840296	-2281.9413344009818	164.29917943764613	112.1110554946758	437.6046470616186	1000.109860875901	501.27450485952244	17	74	39	136	58	0.474672548400936	1.2234442799022314
942490000	-113863.97007649478	-110894.57062294314	-2969.399453551633	-110894.57062294314	987.7268977956331	0.05093621823018607	0.37310036439183414	0.06004000384427675	0.017975579438227092	0.04657369429608631	3.457289114602075E-4	1.2406578105959076	2.2905245389224133E-4	2.2045194537480017E-7	1.3516685670763968	-2292.872991422415	1182.1595064636883	112.47978582133071	394.265985257487	1037.2071630883333	721.4291712688355	1	71	73	108	71	0.4766923433636489	1.2234442799022314
942500000	-113869.39486502577	-110900.91370963289	-2968.481155392874	-110900.91370963289	1187.688857010925	0.04206999655389806	0.365569803217042	0.05753055581927584	0.019480848377535026	0.04164341794849187	3.5371606255519015E-4	1.2065360619528753	2.2855375193913627E-4	2.7559528293881716E-7	1.4620124703670914	-2305.1669748499194	127.58310832846045	153.41725943798136	724.7641318997911	983.723384962776	521.708042897656	27	63	54	115	65	0.47430180156506624	1.2429538760217165
942510000	-113847.39397290027	-110897.03623039073	-2950.3577425095464	-110897.03623039073	1216.4574568620521	0.04246011319653242	0.3513484076361366	0.05921993478370151	0.019480848377535026	0.04139089963571417	3.4485523605944145E-4	1.1738695669531072	2.3117587072661418E-4	1.3737124016322713E-7	1.1569302329613025	-2307.8200566425053	208.017836686988	110.84335822107553	542.1930414492198	1007.1063871597655	469.9206320647168	21	68	48	150	37	0.48484759502970487	1.3181844306435537
942520000	-113818.8875025158	-110882.88944800883	-2935.99805450697	-110882.88944800883	1349.5487806155681	0.04246011319653242	0.3513484076361366	0.057744476187458565	0.019480848377535026	0.04139089963571417	3.3382286311894405E-4	1.1593103346269513	2.181362193357272E-4	1.2515589601097845E-7	1.149654858566691	-2301.8714725958034	342.4664447428503	117.58847438395738	568.582255316831	1063.0787201849973	383.82462732176316	5	91	39	134	55	0.48484759502970487	1.2448508405783212
942530000	-113828.08701226344	-110892.64473071863	-2935.442281544802	-110892.64473071863	1376.3129330672482	0.044014474644520386	0.3401753895929289	0.05982275238659307	0.01730203323981601	0.040422997611679314	3.452226448116142E-4	1.0857101586310356	2.2197725782927238E-4	1.511612857079443E-7	1.1993944202166706	-2290.5386736854525	135.41723461331677	125.3766698842398	517.2119930083197	934.6241603199184	543.5370079075005	32	61	66	110	55	0.47593160902505965	1.3116582433966861
942540000	-113830.97938393192	-110907.84590882243	-2923.1334751094782	-110907.84590882243	1202.7362833205862	0.04426681533400661	0.36400958298639635	0.053216876052193045	0.016560589304525853	0.045602415930512265	3.511839415961767E-4	1.1658573668473011	2.3532849820771454E-4	1.9370369155198603E-7	1.3138703751752656	-2278.525125475604	160.79709973807584	116.78367018379642	416.51393362376655	728.9483669816042	432.9633642637191	19	72	52	122	59	0.4940047290015558	1.4263091400849106
942550000	-113856.76533392629	-110922.32816454716	-2934.437169379127	-110922.32816454716	1455.170929414816	0.04426681533400661	0.3632926739969884	0.05591261364194934	0.018198552348672625	0.04116104923607994	3.4552397179049327E-4	1.1748307685795931	2.213254439326345E-4	2.1864067444571772E-7	1.3689343835925574	-2283.5005406515324	127.19550775185928	159.70239404339077	533.3123511241929	775.0086918813419	393.99049671308654	39	54	63	127	41	0.48286214899607804	1.3420851590622982
942560000	-113886.8652947482	-110935.32777693408	-2951.537517814119	-110935.32777693408	1525.188434632309	0.04861382258458761	0.35799926477710126	0.05591261364194934	0.01764328602262698	0.043101899962510244	3.546876040736381E-4	1.1775972335818328	2.1584492638321282E-4	2.5735589942000353E-7	1.4440867929062742	-2293.8820891430983	134.37248732579835	130.61785512757535	710.8694368984451	834.1297558440762	409.7017886457517	37	58	9	165	55	0.4873601977921511	1.3845778943664835
942570000	-113870.82423802634	-110942.38497465356	-2928.4392633727784	-110942.38497465356	1444.8900885844344	0.0453977010039996	0.35321021324306096	0.06335803505005862	0.017760999112604908	0.04267056859969236	3.399694925849816E-4	1.124541708610867	2.1621662487481672E-4	2.0163130436615318E-7	1.4083463593560457	-2305.8233197406676	126.96228377166732	145.98592265930392	144.7717193164513	834.7661100638506	492.4833200642356	39	7	44	176	58	0.4943958399195311	1.3845778943664835
942580000	-113880.46523976777	-110951.78809874518	-2928.6771410225947	-110951.78809874518	1609.460171811371	0.043947111533394714	0.37947570287500443	0.06299604542444343	0.01918021437585174	0.044246552442515893	3.5246501515321044E-4	1.148490683457027	2.0819220706138556E-4	1.5920791593506518E-7	1.2516893277810552	-2318.759872472114	182.27926936135347	142.85001406738493	104.0938402513457	777.3206482143055	610.3459116509035	21	13	50	206	34	0.49278294107016163	1.298739400127652
942590000	-113822.14575686769	-110948.40906909687	-2873.7366877708096	-110948.40906909687	1742.1766086112993	0.04620846428856099	0.37947570287500443	0.0602090802760501	0.017215662440069533	0.04863019810042845	3.684776877549871E-4	1.2490221473568763	2.0615240764013261E-4	1.7451399919740277E-7	1.317447069740913	-2304.46351517558	268.36686371679895	93.61394543725608	327.80629244132194	698.4805472546661	509.3727876647812	25	60	3	203	33	0.49560048124790484	1.4791257410492307
942600000	-113845.75201426836	-110940.24013736678	-2905.511876901587	-110940.24013736678	1747.6167749398633	0.04729990974743854	0.37826016981159777	0.06243853091092976	0.017215662440069533	0.043173370687056414	3.568829108892038E-4	1.1860659750994873	2.1055981476301753E-4	1.7732826581642686E-7	1.3065361573937482	-2301.2685320819683	632.1191247926972	85.47694310138614	206.18543186915656	811.1884242697861	430.6776564141637	9	67	16	187	45	0.49560048124790484	1.422311530375862
942610000	-113800.85196277063	-110927.954321819	-2872.897640951634	-110927.954321819	1440.5451600718027	0.042287927833517557	0.35051067981558204	0.05688806903127434	0.017602947989955684	0.043173370687056414	3.4908908064424466E-4	1.189710312728731	2.134875318761456E-4	1.1493956253674753E-7	1.1660747364284112	-2302.804706016784	1076.10151057303	110.18401151505441	271.5834912582046	822.7397984828493	466.66435159328086	9	67	18	179	51	0.49615947513327746	1.4138601828352744
942620000	-113838.14287167719	-110927.53794282458	-2910.60492885261	-110927.53794282458	1543.9469174437495	0.04693810590018454	0.3543496501591445	0.056647635610741126	0.021753354058539252	0.04022699573434167	3.5282112056485727E-4	1.2196607674730788	2.0525057527384514E-4	1.3428450761516244E-7	1.1924474268793968	-2320.4093547515927	125.01850162788371	76.13751074526772	339.6557500999592	763.6122577713252	483.5961936439674	25	52	20	181	46	0.49104134020064777	1.3427159706969396
942630000	-113800.90465073811	-110926.09413088973	-2874.8105198483836	-110926.09413088973	1542.7914413894327	0.04343233653631619	0.36778855791450826	0.055997809796962984	0.020484355206244028	0.04022699573434167	3.627549606603439E-4	1.16510339732905	2.134572293242557E-4	1.4182342697997786E-7	1.2133754972151767	-2301.661407085544	258.541836841789	97.07012250213853	439.35206063044484	949.8540801458407	511.2214276898992	21	73	26	150	54	0.489562252530164	1.3427159706969396
942640000	-113821.77165989496	-110934.75471515318	-2887.0169447417934	-110934.75471515318	1407.040625428901	0.04864989476424979	0.37175935332852517	0.06079691486321091	0.01752336520898794	0.04709240226486732	3.425276274020806E-4	1.1979479941362223	2.0916003252904143E-4	1.4501494692273024E-7	1.266159591457952	-2295.0506675802476	265.36481510760916	106.66329768320772	358.9015212274207	857.2057885653347	487.20440513193716	14	68	30	153	59	0.4876421851624653	1.2287307701283001
942650000	-113848.82053564879	-110936.60012462041	-2912.2204110283774	-110936.60012462041	1447.3525814180036	0.04535703474900933	0.37175935332852517	0.06079691486321091	0.019847264389696386	0.041172222943663524	3.464043213730413E-4	1.21360077596514	2.1004297713866687E-4	1.7548334808611297E-7	1.2895273300437404	-2280.467416614211	315.5403383769615	101.67578851243472	469.7790636615645	914.0690074633676	595.2589115272126	8	80	52	99	85	0.4876421851624653	1.2723913401033216
942660000	-113818.11380481345	-110939.7496690234	-2878.3641357900437	-110939.7496690234	1327.9107629170624	0.04535703474900933	0.3685903095498897	0.05863879546917881	0.017840837263960383	0.041172222943663524	3.501535727073197E-4	1.2176779514052998	2.1481589141473124E-4	1.8254551070796257E-7	1.406409556891049	-2305.549493233416	226.7202659721657	87.76970610067897	235.77466812703372	696.6451879455101	622.619064891201	32	49	15	206	22	0.4924488067088422	1.36420314865607
942670000	-113848.18408520997	-110946.51015359236	-2901.6739316176067	-110946.51015359236	1577.8496736533964	0.048011273432960126	0.3685903095498897	0.05940112410435903	0.017574869610276354	0.04438268493224592	3.515038247845441E-4	1.2190107874316807	2.0769533249101834E-4	1.454644306201147E-7	1.225027791624739	-2298.8231306692696	182.62769372664684	96.44968558219793	213.97114313446247	821.2662980264822	528.9328871095744	21	47	28	175	53	0.4886661727621993	1.3873988518829914
942680000	-113844.10300493396	-110946.06832443681	-2898.0346804971437	-110946.06832443681	1443.2883342155844	0.045537824834448286	0.3563151782473973	0.055769575300460526	0.018608118162902653	0.04438268493224592	3.478890422323901E-4	1.1699310505018672	2.1317429247444178E-4	1.3709350267461933E-7	1.191495237925923	-2291.898425617949	144.04582837667033	106.30557086382935	255.56916844078387	712.9525494513456	540.9115890653	22	63	12	158	69	0.49306881037984046	1.4074025189398018
942690000	-113885.88966978186	-110950.41031835195	-2935.4793514299154	-110950.41031835195	1383.9848876365572	0.04350705860678014	0.36716087063207237	0.055769575300460526	0.018217513886932102	0.04438268493224592	3.518422941148902E-4	1.1729175873185975	2.2147313883867233E-4	2.06330394071804E-7	1.3449420866927795	-2301.297440134018	185.8801487789794	108.10235806267552	419.3960841365284	814.622026378503	479.6803352834735	13	80	3	183	45	0.49306881037984046	1.4074025189398018
942700000	-113840.9627086465	-110929.6585425875	-2911.3041660590115	-110929.6585425875	1413.431362179547	0.04536610865387961	0.3654913799516152	0.05718382416296787	0.018217513886932102	0.041073804073560004	3.530165422904758E-4	1.1573404027865666	2.11964315822722E-4	1.6618559395243077E-7	1.2770855278456947	-2299.0762940274312	213.60260454747188	100.39401060375013	257.95257131047254	778.2566760842452	519.1434428593183	5	78	7	197	37	0.49554224359651483	1.359136745834029
942710000	-113854.94243455406	-110937.52733329037	-2917.415101263686	-110937.52733329037	1292.9495105876115	0.04536610865387961	0.3489136372914123	0.06288914987526704	0.01859101766812242	0.0441923945210594	3.5159350698649123E-4	1.1726997307800227	2.2515710050042295E-4	2.6681882980569233E-7	1.5213147007147094	-2285.2407867533534	313.9200265931287	96.95250884097085	392.4641779380911	831.4565557170694	401.32781372254544	12	74	22	178	38	0.49554224359651483	1.359136745834029
942720000	-113858.92939664167	-110957.0489260562	-2901.880470585468	-110957.0489260562	1256.6499750295075	0.046761826973252874	0.3600443171840617	0.05443326088560666	0.019529932072491422	0.0441923945210594	3.696754218920099E-4	1.2244387672682917	2.3744234861298956E-4	1.7592615674664212E-7	1.227501387567072	-2277.955835328934	227.37647744439397	85.2458281672084	562.9989096498364	802.5398452572956	584.2180321586233	15	75	4	187	43	0.47773731629277666	1.3880520623260797
942730000	-113902.89787585549	-110946.33287893955	-2956.5649969159404	-110946.33287893955	1126.171288510491	0.044830504823134186	0.3769598480205447	0.0612740639016961	0.01960304480224753	0.040935893488987185	3.5204716163468857E-4	1.1972076033280976	2.3987076942004227E-4	4.6492464301226114E-7	1.8289326000549837	-2277.8363546146775	210.5166075905466	89.5354877714534	494.4015108865102	808.1935989240429	522.2128164347603	11	77	2	185	49	0.47773731629277666	1.2307659895664653
942740000	-113853.82056415862	-110937.7228154306	-2916.097748728024	-110937.7228154306	1097.8133174197865	0.04590840713220149	0.3713165546530646	0.058108083639238896	0.018652840048647215	0.04226619370438281	3.6342255712893795E-4	1.188088051670977	2.4409845562471774E-4	1.8689654293691798E-7	1.2519090352604507	-2276.956611300636	301.60827907453125	104.22683443607994	221.33885600861186	742.8687474372878	650.9391595578915	6	72	14	136	96	0.47827252494151906	1.2476762218962651
942750000	-113825.9962091546	-110934.21220208817	-2891.7840070664315	-110934.21220208817	1209.5456625792244	0.04590840713220149	0.3574233575899445	0.05861922430697864	0.01736127429918567	0.043761840955944306	3.6357389533061955E-4	1.1881490241965966	2.4022625129062436E-4	2.0367644489704373E-7	1.3081822512332484	-2254.090110658237	163.53289244142263	72.79435297122265	103.30369640271091	692.4400613443287	409.75402453058814	10	17	66	178	53	0.4827091911002723	1.2640655558873266
942760000	-113845.07919186832	-110935.42506917995	-2909.65412268837	-110935.42506917995	1319.198810590665	0.04497904731542253	0.36566825536965575	0.05861922430697864	0.01736127429918567	0.04355030679947441	3.5576857821260373E-4	1.1405227889521738	2.382354613308981E-4	1.6816163663281074E-7	1.2076925094638231	-2265.500134452701	784.9515274389491	181.61058987080088	111.31177009068732	642.16850135789	562.7010433677897	5	2	84	208	25	0.4827091911002723	1.2640655558873266
942770000	-113847.76908711815	-110926.13243553537	-2921.6366515827813	-110926.13243553537	1152.9025770746987	0.0425582842917298	0.36566825536965575	0.06001391492598223	0.01736127429918567	0.04355030679947441	3.5767110423113473E-4	1.1649887501884069	2.4192855624362528E-4	1.7764433710378984E-7	1.2303517359137612	-2274.519046466478	408.01145523074246	101.11847407839427	153.85506466552292	738.2175344067313	731.4844093756049	4	34	58	181	47	0.49731996111172544	1.3598144001652075
942780000	-113876.21702751942	-110948.24189195504	-2927.9751355643857	-110948.24189195504	851.5882715322246	0.04336447957645057	0.3621936498984787	0.06001391492598223	0.018676604688949713	0.04215638360576603	3.66964690823943E-4	1.1026286857870335	2.657001656053753E-4	2.3818959098705002E-7	1.3595283117408326	-2274.9286980213037	178.81111627111574	91.90498619793534	420.53142089243426	750.0154875217919	527.3683138803973	48	39	12	209	16	0.49731996111172544	1.3598144001652075
942790000	-113831.92936685125	-110930.75472506922	-2901.174641782043	-110930.75472506922	979.5549374056781	0.04721024616045058	0.35994837980765965	0.06001391492598223	0.01896523078889508	0.04430289997233736	3.5630256139087727E-4	1.1650112741906806	2.4944243024815313E-4	1.5725331164617415E-7	1.2086449314247543	-2268.5051418814087	137.41279617287006	91.74079094604856	436.9518626705527	750.3452490863859	455.7942800061048	68	21	54	163	18	0.4928652086875683	1.3060402580380346
942800000	-113866.37150419268	-110925.67644417407	-2940.6950600186074	-110925.67644417407	1018.2548794148796	0.04322087422282965	0.35994837980765965	0.056216153675917965	0.015121287904941928	0.04430289997233736	3.5749227335435835E-4	1.2367546943840184	2.4405840574039252E-4	1.9007518128483382E-7	1.2553197234046132	-2277.6435245821303	119.01017797450857	527.9097670129078	1620.0974303417815	764.6909887589109	843.6976183678278	86	85	3	144	6	0.4821756283587212	1.1867709920657439
942810000	-113829.81941941114	-110917.29545733704	-2912.523962074101	-110917.29545733704	1134.4561308299424	0.046089761180510246	0.37003093750567395	0.056216153675917965	0.015654131814733848	0.04359213463497213	3.5336273618001205E-4	1.1882348958063933	2.452967421947032E-4	1.792672423314974E-7	1.2813087257862434	-2286.146912570639	126.37494612256526	263.22508615313524	470.054007445239	777.2087825973093	698.9766808083382	80	17	44	82	101	0.4821756283587212	1.29050242992002
942820000	-113846.89948411704	-110925.27600635063	-2921.623477766402	-110925.27600635063	1069.2213562488776	0.04237251963070027	0.3607393962012965	0.05841093749340548	0.02006486053509125	0.04359213463497213	3.486183986360058E-4	1.1560879442835592	2.5243366241255226E-4	1.74867611417828E-7	1.2589254964605447	-2280.9420640554076	164.89116043147516	411.3692113480427	716.1245254980093	853.9685536593922	469.21568712075	88	48	10	126	52	0.4821756283587212	1.2850666257193752
942830000	-113846.30312779365	-110925.81343928036	-2920.489688513295	-110925.81343928036	982.1153509169862	0.04008715880445177	0.36000610137439826	0.05841093749340548	0.017810818312071434	0.0421306230613375	3.5854910095151673E-4	1.1778513990722081	2.705068410866666E-4	2.3747199747383482E-7	1.3530597303827705	-2255.2413634046975	129.29805577541265	395.89104996783465	1430.8588937266118	668.1157463665552	346.059185031618	93	42	5	152	32	0.4821756283587212	1.2698524364094792
942840000	-113836.43415450251	-110903.58447231022	-2932.8496821922845	-110903.58447231022	1238.1164327147053	0.048650691624551434	0.36187791033609457	0.05880301726828148	0.01999370403024184	0.0421306230613375	3.48207086901398E-4	1.180751086875508	2.489956465749226E-4	2.1196474251966117E-7	1.3755374751542888	-2278.6390232393887	112.68380750130045	496.4864915452526	634.620430228199	693.0910389415853	524.2550640145042	88	44	15	123	54	0.4819321001261649	1.263975849710111
942850000	-113859.4630062958	-110925.95305468819	-2933.509951607617	-110925.95305468819	1243.042103762545	0.044491644727685485	0.36888516394053	0.057886794527261407	0.019592750271411073	0.041719637336516395	3.44501154714143E-4	1.1801291631757271	2.4761540729160736E-4	1.9539862326229397E-7	1.3450003064035962	-2283.906581947707	154.10393744881242	445.96534910652997	462.06161265260823	776.945388550799	444.04023976627417	88	27	12	158	39	0.47890250928807104	1.332485895251006
942860000	-113915.63473102878	-110946.78363055411	-2968.851100474662	-110946.78363055411	1199.9095659929023	0.04431062833394599	0.35909273850735374	0.0569081689751789	0.019334717197541373	0.04433246913258972	3.497664817658274E-4	1.2030335768683509	2.4387882671611085E-4	1.728941920048265E-7	1.211841369817725	-2290.154957917282	125.24696320575515	443.8791303619932	816.1615863100092	812.6927982655818	408.949946570884	87	51	51	93	42	0.47890250928807104	1.2917979733881626
942870000	-113894.0642914225	-110917.82210022418	-2976.242191198331	-110917.82210022418	1159.1724413633303	0.04431062833394599	0.3699745729830617	0.06135734193598745	0.019334717197541373	0.047157278079857874	3.392900846433619E-4	1.1488889920329666	2.4848693251981085E-4	1.6902559733188327E-7	1.2233929471569729	-2294.630669052279	122.7683035961088	626.0054328467835	744.0931550886784	650.9809375976372	391.36509340612486	83	57	150	1	33	0.4820658260233266	1.3166653243954818
942880000	-113924.05088603283	-110937.51855294345	-2986.5323330893693	-110937.51855294345	989.8131930417953	0.04544273425898109	0.35997297330540434	0.05691814657843381	0.019334717197541373	0.042252663592709655	3.316821971890285E-4	1.1420432801862421	2.53398163121997E-4	1.7850878334678297E-7	1.2532459620450622	-2290.6909242606903	125.17013532493557	248.33688670618076	770.8931190521646	624.0922761969825	330.72801020009695	80	6	180	38	20	0.49191301135695065	1.2271106585379594
942890000	-113932.70472617453	-110963.92629663479	-2968.7784295397423	-110963.92629663479	1154.1333789447326	0.04544273425898109	0.35997297330540434	0.05764590371889552	0.016400452450688642	0.0432673506503553	3.4535536760670337E-4	1.079794087511767	2.590390412784016E-4	2.4364378373557436E-7	1.4156831266274426	-2278.606087052704	157.54378760614296	436.28614480284597	917.0582430223518	742.4068860091451	517.0679063567844	82	59	112	21	50	0.490705615675416	1.3623640784250832
942900000	-113893.27856360583	-110927.70067822294	-2965.577885382883	-110927.70067822294	1118.1293798702534	0.04271005740448029	0.35997297330540434	0.05672873365073693	0.01601050563970748	0.04548805532382138	3.4698941573918106E-4	1.1146055532639447	2.459626624829004E-4	1.5900906360558984E-7	1.167962903832735	-2282.067559306067	126.57579236478021	586.230244465761	657.9714109509182	653.8957202126539	502.5900811762876	85	59	56	86	38	0.49726178067652205	1.3568188877402343
942910000	-113860.91251366772	-110919.64303061504	-2941.269483052671	-110919.64303061504	1039.708197763448	0.046364981579825555	0.35997297330540434	0.05829126353553397	0.018180721958759177	0.04548805532382138	3.4156344575522843E-4	1.1168035884954652	2.4948892184667844E-4	1.5781187641805516E-7	1.200327663459656	-2278.6578797638936	150.33150997465387	116.95683796211908	601.8480512149987	803.2220409198713	476.29769003452407	62	24	119	64	55	0.49603999419613437	1.4102621968240396
942920000	-113856.92486302172	-110905.75113281306	-2951.1737302086563	-110905.75113281306	1082.0771147143628	0.043667044930774626	0.35997297330540434	0.056383102582622587	0.018362077257482966	0.04538108580263762	3.392269812976607E-4	1.1083555626439932	2.4734930509690326E-4	1.4035920168632171E-7	1.1429593434705572	-2287.4720837376353	154.92792630065387	495.8883352292515	850.2220347090075	836.2044083168564	356.44518687091283	83	85	4	116	36	0.49603999419613437	1.4102621968240396
942930000	-113881.87744025199	-110907.33118036062	-2974.5462598913796	-110907.33118036062	1142.971206365567	0.044378063708661965	0.35997297330540434	0.056383102582622587	0.01707817294404474	0.04538108580263762	3.4314663676545065E-4	1.1116983425166953	2.482604968257373E-4	3.2316945613667934E-7	1.5792811213689515	-2279.852782368846	142.7990875861244	348.39645146078016	430.0735068160097	617.3103949787903	499.638739169448	84	3	30	181	26	0.49603999419613437	1.3836572383557992
942940000	-113896.80135922693	-110921.34511944979	-2975.4562397771388	-110921.34511944979	953.9399879724725	0.04454823782467986	0.35997297330540434	0.05760733502162717	0.01707817294404474	0.04531390166905064	3.436544288376848E-4	1.1038348712630477	2.6733554727005203E-4	1.5789738357764205E-7	1.1447135588308404	-2276.330954294671	185.65735256111617	300.2033710493801	627.2337896605868	739.2150739754618	419.7943800513328	85	7	28	165	39	0.49069199125132795	1.4758768906392583
942950000	-113866.87229991799	-110918.99170196718	-2947.8805979508015	-110918.99170196718	1030.9428163550342	0.04478435250063757	0.3536999728292221	0.05720910424687943	0.01764329162688898	0.04380001963975608	3.476720732134287E-4	1.0959720735261809	2.7362686185439483E-4	1.4853020781149388E-7	1.1370006733125522	-2277.14395647923	168.06855968224008	407.26476466826335	794.0981435521569	679.6582115269158	502.9025267433587	87	11	7	130	89	0.49069199125132795	1.3342088915401538
942960000	-113884.92123160073	-110929.39385566198	-2955.527375938748	-110929.39385566198	1161.1957898803237	0.04761734023930514	0.36667326032760794	0.05720910424687943	0.018526983691350984	0.04469773730604887	3.2461380150102366E-4	1.1208019212064066	2.5260779826308667E-4	2.5079858513942E-7	1.5183785881194878	-2280.1152736019776	123.08879446512215	237.99036221830335	531.8664110860296	686.2053849934912	419.1106985228492	80	11	35	177	21	0.5034577802934951	1.3143524037395737
942970000	-113881.98097391121	-110918.12227493736	-2963.85869897386	-110918.12227493736	1268.314893868056	0.04761734023930514	0.37970710214283443	0.06043790981863834	0.01742447585586754	0.046433187884379154	3.317932484339813E-4	1.09477493677017	2.561940774655557E-4	1.3723233760003343E-7	1.1486456226187702	-2295.9704854105676	119.44634145458713	230.8163814483167	533.2107649277855	839.928650629532	401.09855677425554	39	37	83	114	51	0.49930717589563617	1.4260636265396867
942980000	-113912.85457463823	-110924.6973829078	-2988.1571917304273	-110924.6973829078	1309.001526160227	0.046272049978992445	0.38588843182020977	0.06354384369115058	0.01742447585586754	0.042537738791595385	3.258189744562352E-4	1.1282209234414449	2.4738197650753E-4	1.3112518404483376E-7	1.1150343744839408	-2287.43232878516	351.210481368018	166.8025832448602	600.5080005355916	650.7080207865816	362.6062351124362	11	78	27	156	52	0.49380117430159015	1.2830757093515317
942990000	-113874.70637646345	-110911.53243593163	-2963.1739405318226	-110911.53243593163	1320.2004790254805	0.04367412443944072	0.3463356110871036	0.055685748227658906	0.01742447585586754	0.042537738791595385	3.364434154869258E-4	1.0593767991250584	2.4141676968096365E-4	1.2456222075193452E-7	1.0950448966192314	-2294.1784933645486	271.09412634235815	126.50141819983439	484.7821003483625	773.4259099736482	364.6512497961318	8	70	67	122	57	0.4804284607523809	1.2830757093515317
943000000	-113886.92158229559	-110908.27847704051	-2978.643105255083	-110908.27847704051	1274.8443483559445	0.04367412443944072	0.36332422095799705	0.05700838189014138	0.0196064937993958	0.04377134747204076	3.3424815027328583E-4	1.1209493178052607	2.3873628544345893E-4	1.4121329560318626E-7	1.1390864933456248	-2291.24496799002	201.41018477350684	135.2926320881292	624.9791008586856	737.8754757086767	374.5522760920892	17	64	54	135	54	0.4909168711893563	1.2840191342428602
943010000	-113849.33791746134	-110916.76072015647	-2932.5771973048727	-110916.76072015647	1531.725982093554	0.04839463892379256	0.36332422095799705	0.05858725731607038	0.020254781533849187	0.041935817581790144	3.4154617035358906E-4	1.0721297613390717	2.3132067871526463E-4	1.3878987649859987E-7	1.160558863727732	-2282.6570787688447	113.87623470564425	158.73582909526408	393.34496501777045	785.6119695901539	406.63604769969726	60	24	64	134	42	0.4951245793728864	1.301776772568888
943020000	-113880.53971445395	-110926.11399815808	-2954.4257162958743	-110926.11399815808	1450.4618080564878	0.04625263263567018	0.3595617849703219	0.05858725731607038	0.016888411856437142	0.044182107736836944	3.436940325422792E-4	1.1073071575817344	2.4231683035212128E-4	1.6605548665222345E-7	1.2063624962435813	-2278.923058051952	162.16447331480538	420.80686135976117	653.3701807558131	1015.3638363799604	414.24112696583967	87	29	45	106	57	0.4951245793728864	1.4252282948310175
943030000	-113890.52811541715	-110934.94914984384	-2955.578965573305	-110934.94914984384	1353.5113579329986	0.045962150423468746	0.35231392374982967	0.05586137733762053	0.016004465972793442	0.04188451753042711	3.359160373436711E-4	1.0919619218093126	2.4728089392623485E-4	1.642757264189515E-7	1.195288364607229	-2268.3437368304667	158.90491489163628	434.68037854488153	180.41282192416887	783.2134823215395	341.310350986506	83	53	2	136	50	0.49413183258600657	1.3745602921859597
943040000	-113865.96669181448	-110931.67994248761	-2934.2867493268745	-110931.67994248761	1421.9726203796029	0.041198153912089155	0.34743980961755383	0.054532769099981976	0.019389057555640226	0.044046196858534635	3.544401492418974E-4	1.0319201908314415	2.5215590355141587E-4	1.6477987090277627E-7	1.1802175073762022	-2271.314123167775	141.1548221377212	573.732908300471	454.17735466257466	922.5957681179503	339.21075855709506	93	1	42	133	55	0.48997575950929334	1.4107968604068906
943050000	-113861.31113780924	-110940.27993306154	-2921.0312047477014	-110940.27993306154	1368.8284261997367	0.04525025051360993	0.36097761417128377	0.06024242590993395	0.019389057555640226	0.044046196858534635	3.3744541381525015E-4	1.0669919646302102	2.3925611044848405E-4	1.0508189117194234E-7	1.0371791285689984	-2277.9350873259173	146.28582708793968	134.9455499522523	488.6720929548718	887.3729106063303	414.555712562727	41	45	56	123	59	0.4900337250089685	1.3765835206471937
943060000	-113837.5417395709	-110929.92209508378	-2907.61964448712	-110929.92209508378	1221.6909690217976	0.042619518539505366	0.37232981508892177	0.05802856283181877	0.019389057555640226	0.04272953771756507	3.46310592699644E-4	1.1391614126529381	2.511579586107543E-4	1.3284551128561633E-7	1.130820073630543	-2263.2745581828613	260.8410161749303	119.03046491895076	450.219748037678	862.3047972461435	427.281723714831	8	82	58	116	60	0.4900337250089685	1.4015033043394882
943070000	-113890.2293426873	-110933.12120225631	-2957.108140430975	-110933.12120225631	1080.1231698795245	0.04342180461594955	0.36977729581011715	0.05802856283181877	0.01748314434252962	0.04298059942583581	3.511022784648975E-4	1.1228338768055084	2.6717259489434324E-4	2.3110563533901758E-7	1.3412201711627134	-2270.2271385780305	295.78821996702953	116.07362834913177	634.5797723673247	730.5718639456522	442.2922334454793	12	77	71	108	56	0.47575528297040015	1.2409103611179153
943080000	-113875.38581677912	-110909.01749617174	-2966.368320607374	-110909.01749617174	997.4022888959655	0.0441088174736633	0.36068480575217843	0.05802856283181877	0.018667280572908986	0.04298059942583581	3.400902172963363E-4	1.071351866632318	2.6187502029424915E-4	1.564238030990836E-7	1.1583012079537505	-2273.3013690922958	222.08050665651484	136.87962805933412	440.4485343787931	857.6719739298092	444.727477477412	17	66	49	126	66	0.46983370764867305	1.1963640737441295
943090000	-113872.71950076289	-110929.21070339126	-2943.508797371627	-110929.21070339126	825.2822494920432	0.0441088174736633	0.36706593678938165	0.05923648835381561	0.018667280572908986	0.04476966968318561	3.292851548552584E-4	1.1048108142074753	2.5973729975993265E-4	1.2630250229221754E-7	1.1104417729156837	-2269.65345322144	215.9999870788343	130.40624648397034	529.7635055640424	924.9469833950044	551.9239813621573	9	80	37	129	69	0.4751441624898826	1.1625602432735809
943100000	-113915.25896452386	-110933.55999052101	-2981.6989740028553	-110933.55999052101	881.5328198823321	0.045144833312028745	0.36706593678938165	0.06077537252459866	0.01814578913423237	0.04229149893411257	3.3750143714322714E-4	1.0500503424028074	2.710521984665054E-4	1.5580367327351249E-7	1.1259546833877958	-2265.9098075845445	56.459198711730465	139.42832781482156	390.6138375461644	810.4072068457559	397.62672313292455	2	85	50	124	63	0.4790609744352222	1.3309876463140708
943110000	-113903.90195906603	-110956.64631556968	-2947.255643496342	-110956.64631556968	883.8586603011345	0.045144833312028745	0.3771526170327953	0.06077537252459866	0.01827488615951878	0.04367963963685557	3.222790800278801E-4	1.1329793255748086	2.557600824468175E-4	1.499434191868545E-7	1.2233876646551187	-2278.482508062317	224.89276274149293	103.0272459550311	346.6092620740126	1079.786573204438	485.7639415556479	26	61	59	127	51	0.48094739224987365	1.1900324078479942
943120000	-113894.71016257806	-110945.60699098436	-2949.103171593703	-110945.60699098436	862.2221930604344	0.04503919853841026	0.35252607310097994	0.056527862721043896	0.018028750682792506	0.05060117933527101	3.379983409676525E-4	1.119369869183019	2.651978501061944E-4	1.753771436611873E-7	1.289130570490835	-2290.728969351731	162.50118680190107	95.71433507859247	451.9188277141897	768.2313835653439	435.4531471882748	50	34	53	129	58	0.476501651495313	1.1943477622783933
943130000	-113908.2914639343	-110931.1666107319	-2977.1248532023988	-110931.1666107319	936.6867081835776	0.043497201663045874	0.3705443152209976	0.060972693015923105	0.018028750682792506	0.04385744493345662	3.330795271028578E-4	1.156062519536877	2.545141141086379E-4	1.5031958206445884E-7	1.166856564807217	-2275.4744415685323	268.6883837453284	121.16601452758405	345.8531771360901	809.0672985623153	468.9327096427854	10	80	54	118	62	0.476501651495313	1.201403791411973
943140000	-113927.48502908014	-110960.70607883575	-2966.778950244395	-110960.70607883575	1133.2914974008968	0.04201349644890154	0.3551220885927552	0.055778183723835084	0.018863971347842082	0.04347384636252189	3.3970564867149585E-4	1.131629089294058	2.5238760535694314E-4	1.9243670726538152E-7	1.2990038746851633	-2296.3430189518385	366.59751304069596	117.2651870544928	180.1555202315495	733.1039263267635	534.0399443269761	11	51	28	161	73	0.4709901118031872	1.2546251106815665
943150000	-113905.57173160091	-110945.86199411112	-2959.7097374897826	-110945.86199411112	1117.385182045745	0.04562015978033893	0.36946392579900444	0.05917448897290584	0.017963778647547193	0.04432501671770762	3.293612016613861E-4	1.1215767225156745	2.477248410607052E-4	1.9028488546651133E-7	1.322385928323971	-2282.932963301249	184.69734721726363	114.7996892670638	394.27446075568105	703.8762020518473	668.1347872487266	20	65	46	122	71	0.47588683216675615	1.2385341029307604
943160000	-113854.68329236163	-110919.56209972882	-2935.1211926328137	-110919.56209972882	1088.4250357241356	0.03985734532295758	0.3572868807381878	0.05588840514762435	0.017963778647547193	0.04432501671770762	3.298163128211724E-4	1.0657652839780194	2.447123071479777E-4	1.6480901133954628E-7	1.2605067638663217	-2275.350039075534	210.93308664612672	131.69508748770244	374.99487562944296	872.7178662318818	474.9959996323085	12	76	48	123	65	0.48315520320284205	1.2621368258400545
943170000	-113901.70460751026	-110945.73653072427	-2955.968076785978	-110945.73653072427	1150.3467193401655	0.03985734532295758	0.3572868807381878	0.05588840514762435	0.01826908940238909	0.045922480751621204	3.270735683117794E-4	1.1473035781726388	2.4134185999677231E-4	1.7237500094923478E-7	1.2850372754652104	-2279.117529508727	420.84589333402636	142.49387763519286	554.2808152402948	853.727192542202	383.5594802038936	9	76	34	141	64	0.48315520320284205	1.2481360854716477
943180000	-113876.02563495428	-110927.13710236058	-2948.8885325937017	-110927.13710236058	877.8660565855525	0.0489815504990117	0.37417988848843187	0.05863010574425761	0.01828121059193555	0.04485122147774081	3.3967783493052503E-4	1.0949965040740972	2.568318467986049E-4	1.5998691120369463E-7	1.21506612957535	-2284.136861302407	546.1006579412626	107.35838143455983	142.393120181252	801.586451029603	583.7585518174976	7	63	19	114	121	0.49765266334843045	1.3426737872246624
943190000	-113841.42528073747	-110934.12771594446	-2907.2975647930107	-110934.12771594446	1053.6917147953304	0.045514264046728606	0.34549665331387774	0.05752321426427796	0.017611271669757567	0.039335770590042146	3.2566055285677715E-4	1.0776254574911888	2.3013677741281542E-4	9.505723349775623E-8	1.069112332692663	-2297.064390760149	473.323930796233	111.43193432111852	566.3324853897507	666.1675125489758	820.6796784982955	8	82	106	112	16	0.4932410312533627	1.3290296680014453
943200000	-113824.48066252393	-110914.85575591882	-2909.6249066051137	-110914.85575591882	1043.306533301311	0.04378381626854906	0.35954343896270924	0.061270994470000804	0.017611271669757567	0.039335770590042146	3.4425055907818353E-4	1.1315410529963315	2.4739860941049E-4	1.5916293124584948E-7	1.2531255394180953	-2283.8734560654593	265.25739235488464	114.84259987512485	609.6907175242007	903.7942020066579	375.0395128519563	15	72	123	61	53	0.4932410312533627	1.3290296680014453
943210000	-113825.42887704188	-110908.98788289465	-2916.440994147228	-110908.98788289465	1064.9504747160238	0.04378381626854906	0.35954343896270924	0.061270994470000804	0.017611271669757567	0.04217790455517233	3.3156808275307427E-4	1.113210925700495	2.4966627202905077E-4	1.4406405268685723E-7	1.1983681552300274	-2272.2455518166735	390.8082145292224	112.62703347446521	800.4960016832706	756.1618867079022	417.5310887830248	5	84	175	2	58	0.4932410312533627	1.3041524026774505
943220000	-113837.40248960431	-110894.89375515537	-2942.5087344489407	-110894.89375515537	1239.8092425902403	0.04463514678511084	0.35954343896270924	0.05976511052054784	0.017611271669757567	0.041259482768089786	3.4041692012732043E-4	1.1197672573850797	2.4148032857930536E-4	1.449781138010766E-7	1.1717824361032034	-2282.574976132226	107.88000683188362	144.00938301224863	758.9689633866257	428.98461716949356	812.0189448037835	1	90	205	26	2	0.4932410312533627	1.3622103638622018
943230000	-113883.32222978142	-110933.48574939065	-2949.8364803907725	-110933.48574939065	1287.141362405664	0.04463514678511084	0.3654458785997887	0.05976511052054784	0.01749988927710879	0.043470444781270955	3.431707159458815E-4	1.1512770161701391	2.3208494542052284E-4	1.9332648912948637E-7	1.3118592496898902	-2286.996703001705	440.03183893752265	128.92610180288048	688.3680453796442	442.14918990799356	1659.7343401250982	6	85	206	21	6	0.4932410312533627	1.3765502441318844
943240000	-113875.4076512489	-110939.89542155509	-2935.5122296938066	-110939.89542155509	1370.8853277321925	0.04773711449412309	0.3598038117712401	0.052937344283166946	0.018043612125663248	0.043470444781270955	3.5454344368818187E-4	1.1987160213596122	2.3611745474029773E-4	1.8142998957302294E-7	1.249128619047422	-2268.6513979085066	143.74879518612744	113.56952057420101	769.7356243269076	360.63619462153724	456.8415323580875	10	83	176	49	6	0.48872113126261757	1.3673368728897275
943250000	-113850.14348810537	-110900.71719936882	-2949.4262887365544	-110900.71719936882	1285.846676609092	0.04213043541354596	0.365473033059288	0.05624295007923382	0.018751489735029752	0.0453991271256213	3.426311429677808E-4	1.2522699978744567	2.2912688809839074E-4	1.7987401035743297E-7	1.2720013057381567	-2277.924910591851	1534.3384379976958	109.3781531872143	715.6959875866269	342.24261121488473	479.8596572909741	6	85	206	1	26	0.49654245315562173	1.376992159372091
943260000	-113892.24303897687	-110943.50161177735	-2948.7414271995185	-110943.50161177735	1020.0467984024189	0.04416770892738442	0.3651202848964179	0.0666579711576522	0.0179486931172031	0.0453991271256213	3.4015460552997735E-4	1.1884614703308738	2.4911058069466806E-4	1.7341053734366962E-7	1.2386925323498281	-2272.9626362954186	268.2221756615601	128.78773441216418	817.3904726814962	426.8991180191864	433.2958963276113	10	81	170	55	8	0.49654245315562173	1.4006351890958055
943270000	-113902.33862386378	-110951.64358714927	-2950.6950367145046	-110951.64358714927	788.8947209843066	0.04215631572731271	0.3651202848964179	0.05599504135485555	0.0179486931172031	0.043649965036060986	3.5128343259021417E-4	1.2223950966610768	2.7719903004349823E-4	2.775797619674534E-7	1.4764174364142029	-2271.8790477332223	295.81953882488654	130.6810269184422	682.9230344745511	415.956764740347	397.50915136053453	12	79	190	31	12	0.49654245315562173	1.3815553227127253
943280000	-113867.54519701836	-110915.39628119938	-2952.148915818982	-110915.39628119938	714.7467707109997	0.04761111086230868	0.3533503777331176	0.05984653067980257	0.016019651079727488	0.04537526520837071	3.4731655247812626E-4	1.1648025796858363	2.781720223998055E-4	2.1538305261959597E-7	1.353565037821734	-2278.3388630632485	236.47263511799932	132.98466186723098	688.4649993266398	542.9385858019943	473.0437957637823	19	69	143	49	44	0.489893266327547	1.3815553227127253
943290000	-113881.73379315257	-110937.08722043002	-2944.6465727225454	-110937.08722043002	745.3512632610493	0.04761111086230868	0.36124670610075976	0.05984653067980257	0.02053314563112013	0.04537526520837071	3.528424218208838E-4	1.1447657379019982	2.761854888660324E-4	1.9117074313414866E-7	1.2959108011337563	-2290.927403165203	750.1466838312956	143.0031417967834	721.5248909755366	1159.8041516435144	406.80946353300095	3	88	160	11	62	0.489893266327547	1.2984138815670012
943300000	-113859.01479420863	-110939.4192700133	-2919.5955241953334	-110939.4192700133	698.5262091099654	0.04857468197000623	0.3695359332481411	0.06385781671231826	0.01539952952771261	0.04725246995490506	3.5655053976869217E-4	1.1915422974034666	2.735015983344056E-4	1.499444470177863E-7	1.2039075455961066	-2297.2182607515138	249.1254001035781	164.58291661232832	763.6823616461347	387.8029041772453	347.9784352046751	8	79	198	38	1	0.489893266327547	1.2907308894124667
943310000	-113872.09112457148	-110928.37313181981	-2943.7179927516718	-110928.37313181981	683.8406049048746	0.04341308455017105	0.3668952567290705	0.060846306882946906	0.02172660712778453	0.04564702553225572	3.4309043423329477E-4	1.1962223238312486	2.7460666271109986E-4	1.5476758526985485E-7	1.204111411708168	-2293.4204422941616	469.5136301713467	131.56689854755643	754.0636971507539	858.9793435821532	311.17763639354814	4	83	188	2	47	0.489893266327547	1.3191208099177463
943320000	-113845.73838892131	-110929.4479137853	-2916.2904751360106	-110929.4479137853	728.6047489159549	0.04341308455017105	0.3668952567290705	0.05711997097627906	0.02120402516158424	0.04564702553225572	3.402570671625158E-4	1.18846464981638	2.6693828684475296E-4	1.2954594307974957E-7	1.1764481977616845	-2300.3356011108353	1346.4202138179603	148.2959144197237	731.5662947764022	503.953216585741	535.1531577248998	2	84	178	11	49	0.4926393337401984	1.4477724339518887
943330000	-113870.928895668	-110929.70929801813	-2941.2195976498597	-110929.70929801813	729.3604982682798	0.04341308455017105	0.3471344893022429	0.06118528427700297	0.015210901588462531	0.04380407756668973	3.4596937632453084E-4	1.2118854913684076	2.6766074780283216E-4	1.8607125266457238E-7	1.3254283183125066	-2303.0865491243053	286.1869411298957	124.59566891380192	754.8892921146661	512.7444079561044	456.54727994543697	4	83	192	36	9	0.4902269159779268	1.3481802182566027
943340000	-113907.50517927729	-110958.36919289838	-2949.1359863789103	-110958.36919289838	655.4635555866868	0.0445810096845179	0.3596229697244527	0.05581956926849974	0.01764055473649641	0.04380407756668973	3.512721188538776E-4	1.2131735456805652	2.8101611216205556E-4	2.2490098579292992E-7	1.3802232717314562	-2296.082552582693	157.1359105279326	124.64044155519255	689.4175710169623	1483.2673652556273	463.6443772796283	11	84	145	18	66	0.48418514146338204	1.3481802182566027
943350000	-113888.34100579191	-110937.43015800304	-2950.910847788867	-110937.43015800304	929.9601999487329	0.04607364077243555	0.35036220815596036	0.06274823960415371	0.0163852667609047	0.04203539857968823	3.4618391940431333E-4	1.1497566121682967	2.5246356724602025E-4	1.5771785227058158E-7	1.2069435051600175	-2302.0491192022987	341.3037264731942	111.13178983552456	933.0138178422173	1562.035549997578	358.8394582742618	13	77	152	25	57	0.4865844014344245	1.3481802182566027
943360000	-113876.32083807957	-110951.57567591564	-2924.745162163936	-110951.57567591564	931.2281112024701	0.044560680241556024	0.3604581168880552	0.06274823960415371	0.018202284004976015	0.04616312783167679	3.5238344686347423E-4	1.1373626749251973	2.7190163211679777E-4	3.729254819822202E-7	1.7687780557211576	-2295.5482575888955	137.33634244450818	292.1688641142961	726.3372696075462	1528.262896498037	374.58462410036816	81	17	150	17	59	0.48680552247713815	1.3396915769702178
943370000	-113883.08162269584	-110949.41779817388	-2933.663824521968	-110949.41779817388	852.740502705521	0.04325009557606608	0.36584463083674734	0.05747930499891596	0.01834419683902214	0.04616312783167679	3.364722183999504E-4	1.0856094569876638	2.6750927288055537E-4	1.8877888982869076E-7	1.321386972475859	-2278.9545884297804	126.57937963792851	132.26471205873105	829.5308970549827	419.3470832655974	487.0999870183415	34	62	186	2	40	0.48166261233789126	1.2750494809755921
943380000	-113833.14222113072	-110925.23397838055	-2907.908242750172	-110925.23397838055	1037.9302923343387	0.04325009557606608	0.33966277193446087	0.05570747730305671	0.019580475577795076	0.04381378679800614	3.353976075259709E-4	1.1344113427683595	2.4961765866541143E-4	1.40078741358441E-7	1.2284186299753683	-2299.744023360155	108.45285523570581	428.1675103317921	762.6603320567281	363.74309554694827	608.5430043561873	92	19	168	23	22	0.49150543933231877	1.2750494809755921
943390000	-113891.16987290661	-110935.40096269378	-2955.7689102128343	-110935.40096269378	1093.2828537345804	0.04325009557606608	0.36772763559238714	0.0559456578763965	0.01895522054074275	0.04062360175250537	3.549460329527439E-4	1.160665114256527	2.5535971663123155E-4	1.933064734423223E-7	1.2847753049643453	-2307.010223329072	101.41725458214583	333.70178482756535	780.4574931574022	795.2533326599528	264.94620996160626	83	19	180	12	30	0.48797658644770414	1.4000995375487366
943400000	-113876.94714880013	-110920.48176422827	-2956.4653845718517	-110920.48176422827	1056.0696430956534	0.04284439494187215	0.3579919183529565	0.06155320759426665	0.01895522054074275	0.04062360175250537	3.4893609919549865E-4	1.1668533917219992	2.5237590043688607E-4	2.3543484922829835E-7	1.4285623532664657	-2308.138006904025	111.73999074536857	309.24243438220356	809.1538199537395	760.5688278923271	273.9599208332484	79	26	78	103	38	0.48705051042463016	1.3272379110723183
943410000	-113883.7862007557	-110933.57019029051	-2950.216010465187	-110933.57019029051	1207.0110525125208	0.04432286339598931	0.3569206085722426	0.06155320759426665	0.017199135686991697	0.047182562641543635	3.430638362133626E-4	1.1656021480439374	2.42966207715252E-4	1.9098729211978125E-7	1.3486436556782766	-2320.001003849632	160.08826567773235	601.8064037506168	709.1358224621921	1327.8457208035709	305.8048226450867	89	15	46	126	48	0.4869703534292355	1.3272379110723183
943420000	-113859.30292403554	-110931.3752211019	-2927.9277029336426	-110931.3752211019	1311.3796816224717	0.04432286339598931	0.3702741816696447	0.06124059479110827	0.016678580156534645	0.03992969579490635	3.380222248174034E-4	1.1221106206895848	2.3581728937302016E-4	1.0740194182002828E-7	1.0832089094387694	-2307.8021866917184	127.66548449280647	599.7375685605472	1024.097247999896	960.5044158251525	311.3913255847352	82	52	79	68	43	0.48641119324328896	1.2796330224537285
943430000	-113846.96907558097	-110931.33474586441	-2915.6343297165536	-110931.33474586441	1347.5511323147741	0.045861501163446165	0.34605983275183677	0.05678624216750133	0.017723733315494827	0.04553578593405381	3.576412227207456E-4	1.1281729857072471	2.4623943597062395E-4	1.3698530818994765E-7	1.1744582139176	-2312.5182115308185	163.92383504701908	677.9809798777923	981.7668709399352	841.9577815210548	357.6455101277921	92	56	85	42	49	0.47919774804909493	1.2796330224537285
943440000	-113854.11463025073	-110941.4000733134	-2912.7145569373206	-110941.4000733134	1338.3592942149157	0.0457477135012972	0.3667017728707744	0.057761209734390945	0.01804478762489463	0.045037806701576026	3.4993975941696574E-4	1.1746892717343729	2.3577675283314528E-4	1.1306656048310783E-7	1.109858874202021	-2318.57053323798	149.95555579465704	403.2164833840503	1065.916318306047	343.55233426462974	312.4844898877685	79	52	153	19	21	0.4853746415052104	1.2684269273750157
943450000	-113830.92779236566	-110933.65608947826	-2897.271702887409	-110933.65608947826	1313.8734364163902	0.0428015298376339	0.3667017728707744	0.06208403954759582	0.01804478762489463	0.04400931093031687	3.5027931017762675E-4	1.1717430146731407	2.2770023643789425E-4	1.7561198388577342E-7	1.3598548737121625	-2312.2839529743906	141.1463849229356	446.86839788421736	914.2709343619375	1387.009301815944	461.7950344030065	80	51	119	27	47	0.4760910052204588	1.23361332007629
943460000	-113830.88189388713	-110913.97586253681	-2916.906031350313	-110913.97586253681	1295.9698487335047	0.045010560881247184	0.3809677603657342	0.06343768600207157	0.01861389237150962	0.04400931093031687	3.4435018134184204E-4	1.1728426496264732	2.3009610041679573E-4	2.4588480935418725E-7	1.5579338648661771	-2301.317073578484	122.62204359016846	554.7067963837399	885.6554438985404	961.4752705394809	445.20396979443154	94	41	128	18	43	0.4760910052204588	1.225623326892026
943470000	-113826.63640997025	-110912.92880839837	-2913.707601571874	-110912.92880839837	1102.9846851160896	0.045010560881247184	0.37607627158519474	0.06241153070495221	0.016863480763865603	0.043695385443338015	3.626881906670667E-4	1.1914946261167108	2.5117332568373653E-4	1.886919497960589E-7	1.3392073258739472	-2309.2403995166883	148.44708962447166	441.37776271700807	775.1617180004112	590.7756966504568	329.5670462470797	86	10	164	39	25	0.4741830802012636	1.3510227380388484
943480000	-113843.85451989103	-110927.9071266173	-2915.947393273738	-110927.9071266173	942.4386412860246	0.042158927669160004	0.35643102212198297	0.05806288787220691	0.017805407406769277	0.04720949610129353	3.4399789084782527E-4	1.1431263997454741	2.5599802954350204E-4	1.3074304889575892E-7	1.1947273755790802	-2311.4939642639783	159.21316674316975	167.8230536397509	767.9138591510791	404.98230324794963	918.6213854307013	73	16	193	29	13	0.4816037046442223	1.325849673540094
943490000	-113832.29017247603	-110916.75034613007	-2915.5398263459588	-110916.75034613007	821.2600231255466	0.04231886043942238	0.35643102212198297	0.05806288787220691	0.017805407406769277	0.04403193826808419	3.643881017873194E-4	1.2054747394250425	2.672795395909549E-4	1.4797309204217881E-7	1.17926725506445	-2305.1777840038026	141.44772404085995	425.68027828212024	814.0606705849367	586.3525255020827	205.94642451895595	85	49	135	51	4	0.4816037046442223	1.328502159845414
943500000	-113864.43696677213	-110962.70286880074	-2901.7340979713917	-110962.70286880074	883.8553409127875	0.04717287900519705	0.3597137869266079	0.05806288787220691	0.016980676606306144	0.04414750692811874	3.602976639805496E-4	1.1550589557230664	2.695568834091881E-4	1.5908910696744828E-7	1.2250721149830528	-2288.0490606599806	112.86617392603048	509.4679638147483	822.0535210491199	556.2163544066374	511.6575128220897	83	52	128	31	30	0.4771816884074049	1.2157713179395206
943510000	-113847.20804042775	-110930.98709394151	-2916.220946486232	-110930.98709394151	801.6628456923477	0.04733830816236065	0.3641554072470521	0.05460710508261432	0.016980676606306144	0.04480195250464912	3.491670060389967E-4	1.1442415657444245	2.669171352124288E-4	1.2784912809469313E-7	1.149458993997199	-2302.7000137715722	115.61152431158044	721.5877381536939	694.0000103235966	338.00402799529417	238.03006565614405	86	112	96	8	22	0.48362111197834096	1.343505642019017
943520000	-113832.81478137811	-110919.23253751453	-2913.5822438635873	-110919.23253751453	973.483260052136	0.048377483116803954	0.3641554072470521	0.05668221903938575	0.01851684583206174	0.04542221870309498	3.3608287245689424E-4	1.1883511666827293	2.531002149868036E-4	1.08438407872511E-7	1.0991766307120043	-2294.306656394671	135.77930064566925	612.5596488404865	920.1151042791507	628.5347611691523	448.3480937636155	87	59	116	37	25	0.49840370254147986	1.331619787169034
943530000	-113834.73806807122	-110936.94816783365	-2897.789900237574	-110936.94816783365	1044.502168960303	0.046403265680400575	0.36145774513167783	0.05668221903938575	0.017462874558329542	0.04542221870309498	3.4367559444572555E-4	1.1366200972230305	2.479261747084057E-4	1.2758348425267582E-7	1.2023299628260478	-2311.498827603435	157.28847306531478	571.0145447946558	917.3733318353616	883.951027266538	425.7476351119188	82	61	53	86	42	0.48862508855221093	1.2774405264699193
943540000	-113844.48763846527	-110933.78789959986	-2910.6997388654163	-110933.78789959986	1161.9144333968181	0.043905357843822386	0.3563180077049229	0.06351823927343785	0.017213434691413926	0.04484343324512801	3.520505100703608E-4	1.140377436204541	2.493280384064194E-4	1.3252485617246E-7	1.1689537802691323	-2308.189658295695	143.2770601664224	474.01044677305765	469.4584429460615	928.4505164041664	319.7565838915846	84	2	53	133	52	0.4811420096379779	1.3617925494329812
943550000	-113856.23378932821	-110944.14762404862	-2912.086165279591	-110944.14762404862	968.7226335437948	0.043905357843822386	0.36424051771754445	0.06206241672259451	0.0183910237899758	0.04624485320145276	3.426398643003278E-4	1.1037128725612992	2.5153383414262587E-4	2.0688142275482365E-7	1.4630866247025693	-2307.7383492922354	180.1731361997604	535.1828367770795	880.9347880522351	875.5749549669112	380.00650113186623	88	41	9	132	54	0.481368663408079	1.3632196867085724
943560000	-113835.30154614525	-110927.29168957025	-2908.0098565749972	-110927.29168957025	793.9943093024591	0.048224771447811475	0.3580855432450274	0.05397487781726007	0.0183910237899758	0.04281750271727363	3.401895090277075E-4	1.173790046747694	2.5255006691421385E-4	1.1933135066785607E-7	1.151862342047398	-2304.7874255060246	122.67557682884646	559.8230715819894	298.12012920039933	997.4870528964202	430.6995499210169	84	16	33	150	41	0.481368663408079	1.2508878175407059
943570000	-113832.44428591803	-110930.05628300284	-2902.3880029151865	-110930.05628300284	827.6337412745856	0.048224771447811475	0.3873876681627341	0.05976513059101571	0.018565672478542652	0.043894781175454686	3.3806973482352015E-4	1.1486673913971643	2.469432032141485E-4	1.5115402920566394E-7	1.2696181315083195	-2292.4694585401458	136.36218697028278	506.88946694383924	416.6157859141736	903.642487456676	378.06145938993296	88	44	12	117	63	0.48501904563457443	1.2508878175407059
943580000	-113851.3210209982	-110914.00974091551	-2937.3112800826993	-110914.00974091551	875.105917369181	0.04415798497921489	0.35199010292057126	0.06445783352832428	0.016824064117881603	0.043894781175454686	3.3003426134195566E-4	1.168075220652576	2.4393788242106545E-4	1.890093136361684E-7	1.373289647121578	-2301.018137173286	156.900466476342	475.11556957778026	821.5139011547686	1039.5195995604058	556.8237704784799	98	43	44	102	37	0.4924639387316579	1.3359458026301656
943590000	-113839.02513066964	-110919.57056129213	-2919.4545693775117	-110919.57056129213	960.6185071934001	0.04415798497921489	0.37434678666606014	0.0568127209993175	0.016965935905304826	0.043894781175454686	3.3902245508187536E-4	1.1498304580385486	2.393834297420593E-4	1.4501818480468743E-7	1.2277243537498805	-2304.7978051665214	145.7479447716243	284.74212384701195	399.7485683964797	961.5613317785375	372.62043012792026	86	5	45	152	36	0.4924639387316579	1.3691472000872607
943600000	-113881.95199483598	-110939.6656053416	-2942.2863894943853	-110939.6656053416	941.0592149913581	0.04415798497921489	0.3536180400128312	0.05520205472308835	0.016965935905304826	0.04231076933063356	3.3465751740973445E-4	1.1472071325810487	2.3498209901431363E-4	1.1644727515902058E-7	1.1103437957905182	-2305.635895814608	236.01824112977894	144.35972891119425	417.30714142779834	1072.6407908395502	369.70013810283103	15	74	57	140	38	0.4924639387316579	1.3871639997098535
943610000	-113877.97242573234	-110940.07490510319	-2937.897520629153	-110940.07490510319	1036.7875733322787	0.04447855050549583	0.36319413242306686	0.05520205472308835	0.016965935905304826	0.049200860430319564	3.394255279386717E-4	1.1768737292342137	2.3851912305926959E-4	1.6039231508527033E-7	1.2743857589220835	-2307.1256092088665	221.5799464179047	147.05251000408322	531.6507260880575	829.5041421692465	389.9199937752286	29	63	47	146	39	0.4916955403309482	1.383886249934583
943620000	-113876.2065788827	-110944.21914098538	-2931.987437897311	-110944.21914098538	955.2391525374273	0.044548926310948034	0.3421245709755318	0.05520205472308835	0.016965935905304826	0.046753699441230916	3.292702455228872E-4	1.1183952373447579	2.3878564140257503E-4	9.418117554403358E-8	1.0386548485072327	-2314.478040122645	186.77047848067897	165.42844880891204	493.2135391900364	830.3426278240548	602.0750640369193	71	19	55	128	51	0.4919124849438629	1.3804464984893594
943630000	-113848.46452930092	-110915.14885257017	-2933.3156767307487	-110915.14885257017	1082.5476611342883	0.04562366735089348	0.3668091888580563	0.05520205472308835	0.017905392351037806	0.04391931260599173	3.25283426028474E-4	1.0941224262631308	2.28509808777338E-4	1.5402472125967314E-7	1.312315261774846	-2322.4818796249033	147.33994061951043	163.8213674132046	439.24397336129823	1154.3581641844557	485.5657049040885	52	30	53	152	37	0.48460060522566706	1.36444937851149
943640000	-113909.65204974002	-110952.66022799829	-2956.991821741728	-110952.66022799829	874.5366174961692	0.04314762281213086	0.3668091888580563	0.05991382889511388	0.017905392351037806	0.04391931260599173	3.268135057058911E-4	1.0960394217005904	2.3632321206523748E-4	1.1876742833892615E-7	1.1130710826655876	-2305.4765695615138	123.92909664755108	127.40401017021213	488.9910422938262	969.0874952022737	343.805171666057	2	85	58	144	35	0.48762930614460176	1.2927379629348756
943650000	-113857.60631705698	-110920.89257860613	-2936.7137384508605	-110920.89257860613	852.4377971925521	0.04314762281213086	0.3568722017463948	0.05991382889511388	0.01934918662999051	0.04267573417755649	3.2758479250908745E-4	1.1220969253181483	2.3915533449324084E-4	1.8670381448674358E-7	1.386592511893706	-2301.5658983070975	250.69915686441124	126.1735904388991	449.5585732508112	1045.9864673165168	516.1614142130807	5	83	54	145	37	0.4854986015071536	1.2927379629348756
943660000	-113856.83378991134	-110913.01590201122	-2943.8178879001234	-110913.01590201122	721.1983076955669	0.04518706823162438	0.36253882155347583	0.06012539495778159	0.019155843582807225	0.04395680518882609	3.275460558257143E-4	1.0894249575781088	2.5422187976897236E-4	2.4544468953190606E-7	1.506404518547246	-2286.274005987556	234.7282700464313	101.25019173553335	353.3779365483867	891.8731711034645	380.6308030481634	9	65	65	152	33	0.4922051057054424	1.2988839755848458
943670000	-113896.35092684104	-110931.06432596424	-2965.286600876807	-110931.06432596424	695.3971424818853	0.04308379712780585	0.36253882155347583	0.05287873112876188	0.017352244930956	0.04722758088463628	3.254304595974156E-4	1.0532600485487453	2.7283167760109466E-4	1.628664067762456E-7	1.2417065392342053	-2290.4274096476192	179.85395586234503	199.70741497062343	529.748022041608	804.4222298228043	237.98352844337023	77	9	60	143	35	0.4922051057054424	1.289646398581382
943680000	-113912.85447344686	-110961.0981812635	-2951.7562921833555	-110961.0981812635	783.4265922114798	0.04837555282006893	0.3653436029489142	0.05918579546694699	0.02007798261288671	0.042013986802089884	3.2639763872689616E-4	1.027599496620753	2.7436790842123393E-4	1.1406274596289853E-7	1.0810071451291563	-2293.623082761458	112.04406430580066	171.51587506193408	365.670084741185	793.6283107418254	337.00523215948635	10	68	51	157	38	0.48906413515254665	1.3305990310674227
943690000	-113931.03708035503	-110956.09986002975	-2974.937220325291	-110956.09986002975	797.6056501385568	0.04827553741796137	0.3676078001355723	0.05918579546694699	0.020929500324079354	0.042620066577341756	3.2475713346182515E-4	1.080094953791219	2.7576065580413187E-4	1.8031414458427181E-7	1.2792677925288767	-2291.9999252332404	160.72551417239822	141.17162551837308	493.51980047406477	768.2212664867903	311.8099966850803	79	3	50	159	33	0.48208920970750996	1.3305990310674227
943700000	-113917.80319543717	-110951.64178973815	-2966.161405699019	-110951.64178973815	770.0980274166373	0.044633467543471236	0.3631005080249325	0.05807758295464261	0.018622595757751815	0.041472083155662	3.2548053619129027E-4	1.0620416109449378	2.8530721770088965E-4	1.2718925168010282E-7	1.1283599564538223	-2293.29617111001	176.022005208666	141.5391889366028	593.2499820966949	883.2741529431142	338.2477904322599	12	71	51	154	36	0.48208920970750996	1.3305990310674227
943710000	-113927.88233771938	-110930.8920904135	-2996.9902473058805	-110930.8920904135	600.2939906868654	0.04262990871878268	0.36418888928185184	0.056343475178841	0.016894166465084643	0.04621761099759189	3.3152724962245576E-4	1.1167816506578603	3.035643035197446E-4	1.549512869264896E-7	1.1739370243763327	-2294.649238467913	177.0799002380378	334.6052093958286	458.6237230895213	690.9575945704739	425.4959569740677	70	25	37	159	33	0.48724870667664544	1.403086717494021
943720000	-113870.06507966605	-110922.53106669776	-2947.5340129682813	-110922.53106669776	750.7754895907985	0.04311926174142044	0.35798270802257354	0.06097080724752476	0.018291778288691996	0.04621761099759189	3.2581576295681743E-4	1.1135741810918207	2.8996923472049033E-4	1.0222741211196427E-7	1.033700491986744	-2273.40994147348	124.27205901949792	529.7195144548742	906.7945989999689	820.1622942250921	248.39458318582712	87	60	57	89	31	0.487825742777092	1.2736275560818122
943730000	-113859.46656751282	-110931.13380657112	-2928.332760941704	-110931.13380657112	762.5094915770773	0.043003229084360495	0.35798270802257354	0.057444582541338204	0.018291778288691996	0.04316852669799365	3.3138763733756813E-4	1.1238646201361384	2.872747021670382E-4	1.0729026791897077E-7	1.0749436631867977	-2278.3169665599526	138.17455988369562	449.3658947132484	1153.3431699390735	640.7954434481348	345.04439587680326	82	64	36	105	37	0.4891599791468457	1.2712477674359666
943740000	-113876.21762415877	-110922.20897079058	-2954.008653368189	-110922.20897079058	787.2366443729835	0.043003229084360495	0.3724788813312182	0.057444582541338204	0.020418228186833108	0.045526223027360056	3.302879204215365E-4	1.1649213080813507	2.7848616840746743E-4	1.2495136630588329E-7	1.1275635423904449	-2290.755731900469	149.156229321378	483.2701205725763	1123.9882830480185	741.8152134781717	264.3453840350437	86	64	29	117	28	0.4837473771564634	1.299260070158364
943750000	-113883.44712486152	-110922.68419412954	-2960.7629307319726	-110922.68419412954	692.3268021898123	0.041923168875034535	0.3571086822524375	0.057444582541338204	0.020418228186833108	0.044116770619637306	3.343782127200696E-4	1.1239595045978337	2.9514732408417844E-4	1.1149721957262422E-7	1.0451088462439653	-2287.0081891495734	134.47340655141306	576.11102519161	1160.3453089247303	799.1415907527348	236.3687178703902	88	62	31	112	31	0.49472641158292	1.4132890888175567
943760000	-113882.22162013227	-110927.25746470742	-2954.9641554248583	-110927.25746470742	805.8591751993307	0.045730183119875326	0.36782751229742866	0.06042535261557545	0.020418228186833108	0.04432556654543844	3.37499255666557E-4	1.0647742247380556	2.7827386238279354E-4	1.235732926658702E-7	1.0805520308246384	-2287.4616375597657	200.50743039393728	527.4477822058096	854.2269186811864	731.4070960600101	264.13068396871245	88	54	15	132	35	0.48096724389870815	1.4132890888175567
943770000	-113883.20387467103	-110924.76650781186	-2958.437366859177	-110924.76650781186	922.9534049250261	0.04494925721748808	0.3589978295712714	0.05413023511781326	0.020418228186833108	0.04282864572244458	3.39305140850283E-4	1.1929104223402507	2.56145760216743E-4	1.1813664364005563E-7	1.098026176973618	-2307.9591833851723	177.84329949201424	712.8075739290056	776.5744785871478	817.5503384437721	335.6087376746136	88	7	35	150	44	0.48096724389870815	1.249255139753314
943780000	-113876.53177434448	-110941.0135230315	-2935.518251312963	-110941.0135230315	976.270424523192	0.04361534128191012	0.3512015587753113	0.06506869158020182	0.01622430542873893	0.04510135137048218	3.217540809554236E-4	1.121929149376705	2.510185924380966E-4	9.165754753645638E-8	1.0209209533089874	-2287.6941624343135	181.5876023157977	117.32800261998625	439.86803442211277	838.9151132521466	324.46864534313204	24	64	46	146	44	0.4779447607362171	1.2822144762227363
943790000	-113876.01085822015	-110915.45209412735	-2960.5587640927993	-110915.45209412735	887.4491629227558	0.04361534128191012	0.3650385739579174	0.064031925714707	0.015418929788446823	0.04510135137048218	3.1601788080388055E-4	1.151153283116862	2.561329864824123E-4	1.0429556694166234E-7	1.0623696169083092	-2286.1356827412924	546.5427304781084	101.79744110922904	468.3713047143657	757.0226089740194	391.93655925828534	8	74	56	152	34	0.47599170623035686	1.1446212955025004
943800000	-113854.847635496	-110926.3273812598	-2928.520254236195	-110926.3273812598	817.0323433253134	0.046155079145696554	0.36047950339908624	0.05620171351891373	0.018070907294160308	0.04426667148473173	3.294253878914936E-4	1.0427010926986104	2.7273772526703523E-4	8.93577580460603E-8	1.0047416539259482	-2299.054183516324	189.68476272755547	117.76292692548115	436.8453078556228	937.2519585298224	569.3871710718033	7	81	61	111	64	0.47870559426712744	1.2591900934902696
943810000	-113927.95994845401	-110957.79641463202	-2970.163533821995	-110957.79641463202	827.0425718124496	0.04392998792006795	0.3626951068286573	0.062266086163393165	0.01910495540180985	0.041065429000137085	3.267738064735188E-4	1.087955869030719	2.6726830600392004E-4	1.1170378620377227E-7	1.0715338111114692	-2306.342781353904	140.13453874682685	143.61279157582706	395.50896243507896	754.7491256183299	473.061736898305	54	34	53	131	52	0.4760338331663768	1.1740042541732219
943820000	-113907.87176771487	-110935.45256020477	-2972.4192075101028	-110935.45256020477	890.6987152593852	0.04392998792006795	0.3626951068286573	0.051152327140364	0.018042705233230063	0.041065429000137085	3.2435108630888805E-4	1.116998186732555	2.5305047526747956E-4	1.0493321266556272E-7	1.0529194993306015	-2309.3187566365646	569.7038352255419	111.94870838246867	455.2923127811889	886.8336906889552	641.8021345057551	6	76	47	93	102	0.4702704206070805	1.1740042541732219
943830000	-113895.96002654174	-110933.24045205992	-2962.719574481811	-110933.24045205992	1061.9565138427993	0.04458498737873593	0.3626951068286573	0.058958017023762806	0.018403939166290975	0.044449301934899405	3.1100759758917083E-4	1.056733615140336	2.36380452694523E-4	1.2905962912959688E-7	1.199733276427731	-2308.7842689715358	221.63977072813216	139.10983354573642	397.1610220296176	945.0817399984645	531.4759476914965	8	75	51	147	43	0.4803298241169996	1.2145614299372993
943840000	-113873.79592755646	-110919.10773171125	-2954.688195845216	-110919.10773171125	799.3574065868804	0.0449931404715583	0.3549259160223533	0.05629479994681863	0.016860539129875774	0.044449301934899405	3.266320967776547E-4	1.122455035970755	2.6114619458955245E-4	1.3983245790612315E-7	1.2018353370948591	-2293.3529055999447	306.6489079573732	107.68530676864155	571.0222556290004	898.2873801488072	572.8972480960597	8	77	51	150	38	0.4794391436197786	1.3130217221150287
943850000	-113860.58692816032	-110916.93109746077	-2943.655830699553	-110916.93109746077	790.759294028619	0.0449931404715583	0.3648277441980961	0.05629479994681863	0.01919863374969574	0.04703651698411267	3.228477811904307E-4	1.1039313179887293	2.536886584612576E-4	1.0161629841402962E-7	1.0734314072322244	-2303.1618068648218	358.8320713621575	133.88887730093472	489.21306896070257	1005.4697107736399	722.6808874625259	6	77	64	50	127	0.4732837508936182	1.1781189237452803
943860000	-113884.32711855332	-110927.0545228563	-2957.2725956970285	-110927.0545228563	786.3245959578501	0.0449931404715583	0.3676398444354747	0.05746773810792488	0.016116537319676754	0.04784036487268481	3.2905068386128986E-4	1.0558267798956107	2.556456255996631E-4	1.4828401690878767E-7	1.2019967858654412	-2283.1000505560282	229.65130369435465	111.14199711590668	441.5145324745603	985.621529940098	606.8699121862551	10	71	63	93	87	0.4849961837599187	1.1781189237452803
943870000	-113910.42758909341	-110952.04174599689	-2958.3858430965142	-110952.04174599689	992.9660921374483	0.049080707565366206	0.3676398444354747	0.060282182188946425	0.016895928584387064	0.044588041542299575	3.3069034145151075E-4	1.1209617800498846	2.456301931607112E-4	1.2778859094802426E-7	1.1056889334796651	-2278.0184895777093	199.4751646891545	103.99045905148229	421.1445016215283	895.5884788850587	553.3131139497198	10	74	61	118	61	0.4822654759606081	1.307504816534087
943880000	-113872.00198002828	-110926.27563342186	-2945.726346606412	-110926.27563342186	834.9077783746781	0.04542213428392637	0.3676398444354747	0.06112446478720821	0.01760831050912946	0.04490292010032434	3.3661308029435817E-4	1.1253823423747082	2.717279310300591E-4	1.3443903313313816E-7	1.1302194512185075	-2279.184796687204	164.95145002301427	102.2514227781523	618.723594857089	907.107604146214	662.5253255612055	18	68	61	129	48	0.4822654759606081	1.314360342482896
943890000	-113922.09793089135	-110922.61966048842	-2999.478270402934	-110922.61966048842	898.9021137800255	0.045434973974873574	0.3676398444354747	0.06112446478720821	0.0169775105831792	0.04604658298721139	3.3564282740993097E-4	1.1411511219294412	2.619942374434914E-4	2.9168980712000707E-7	1.4876073623008172	-2270.8663970938887	226.18740600895595	119.57708674782444	480.6326576199909	768.1212581227153	532.2980491278546	6	81	60	156	21	0.4822654759606081	1.314360342482896
943900000	-113874.86359707687	-110901.5456680014	-2973.3179290754642	-110901.5456680014	864.7256917472998	0.04598165927065474	0.379102455064245	0.06112446478720821	0.018129286119078932	0.04795719735539444	3.3500145077722753E-4	1.1729836647115544	2.6716305562371993E-4	1.4760626560343335E-7	1.1392469764459632	-2274.552686168461	254.88408996439074	121.82615569129582	639.7292072824054	623.8629024860503	428.83288093937824	19	65	23	201	16	0.4822654759606081	1.310815265135496
943910000	-113870.40978033323	-110899.19270560257	-2971.217074730653	-110899.19270560257	850.2763281541114	0.04655049368306573	0.379102455064245	0.060495096842991404	0.016435360199728306	0.04636817193196539	3.309941510534369E-4	1.137624547877519	2.649657392555851E-4	1.457326939789204E-7	1.1547713193265916	-2280.2804610295693	140.53174219108777	134.030004590414	509.1182215003628	665.0051322999252	397.89465963055767	11	71	43	163	36	0.4822654759606081	1.323464231182667
943920000	-113900.59160937308	-110921.63623764685	-2978.9553717262297	-110921.63623764685	820.7474684065567	0.044613865289426145	0.3651234146848719	0.05606471137415948	0.017767911718681174	0.04574006483204754	3.3438360203399893E-4	1.1148317079338579	2.679390575908556E-4	1.572817265984598E-7	1.1669147368798976	-2280.0525171740087	146.52405588707933	108.9404234442002	193.19323181938077	625.393606717036	351.69755706645174	19	22	42	222	19	0.4729356179858611	1.2278040648948394
943930000	-113874.59498512314	-110901.31166100543	-2973.283324117709	-110901.31166100543	795.4045604242566	0.04306506649060163	0.35845216125699764	0.05807386655615834	0.01708177841013053	0.04463751993129043	3.2483370096287126E-4	1.1251473623237234	2.623513047929683E-4	1.3364954175664025E-7	1.1320983823682607	-2279.7516903934757	201.0329148312323	66.13563048322861	135.2054827036123	689.6498487713601	354.1319786363187	8	35	41	212	28	0.4768273893410005	1.2567955598737126
943940000	-113894.43899161062	-110914.60224180513	-2979.8367498054913	-110914.60224180513	899.9280101336165	0.043487217437521	0.3670882457739496	0.05807386655615834	0.017120930901965748	0.04463751993129043	3.230137038274565E-4	1.1070244888012397	2.563307768322585E-4	1.5126851340003932E-7	1.226828759832338	-2300.796526168496	174.00393805309295	107.36588541579748	183.58258860335863	763.7588065874369	352.98561612180544	10	48	24	206	36	0.4768273893410005	1.2331448205214877
943950000	-113879.11579505571	-110920.4523624425	-2958.663432613198	-110920.4523624425	866.032007180517	0.045972559941711656	0.37233978849367355	0.05807386655615834	0.01850729873968075	0.04302720525505772	3.371479173917169E-4	1.1693351012959705	2.670999570488436E-4	1.344132679130374E-7	1.140500124230535	-2292.04003655279	132.70279661067065	104.73014011573888	305.29738821735515	710.1586730353276	309.4334036767028	12	69	18	197	28	0.48076707077958547	1.2694783046563818
943960000	-113904.39288026844	-110920.07891753169	-2984.313962736752	-110920.07891753169	915.3406320164014	0.045826658004384443	0.37233978849367355	0.059353467217808584	0.017924388565679576	0.04429313285617209	3.331526305123165E-4	1.1151437659342947	2.5891757102139553E-4	1.8417701638229834E-7	1.2760243015497919	-2293.2273534581673	208.98723181768406	117.04163283212631	154.75465807892974	750.7321162789704	318.970228804377	9	58	19	213	25	0.4835286920793561	1.2694783046563818
943970000	-113842.63090383532	-110883.1985991325	-2959.432304702818	-110883.1985991325	900.4176341215606	0.048002250536089204	0.38464978540272465	0.06172935102528091	0.017924388565679576	0.04505480466264699	3.343037503994899E-4	1.1451367426098555	2.62936094132111E-4	1.6526769560336073E-7	1.244293523194551	-2289.934104271831	127.6057568445468	110.09896852039022	267.3615399394226	702.2949166396071	456.9043745300017	41	32	9	204	38	0.48435268034423645	1.2533936321491452
943980000	-113831.86888534436	-110904.09601061392	-2927.7728747304345	-110904.09601061392	844.9598119058942	0.04869495977448744	0.36273457863099057	0.058078630089894626	0.017317256989265256	0.04243870198073405	3.450445935368026E-4	1.1667226959662982	2.62084392524799E-4	1.047751265735146E-7	1.0754377539685536	-2307.928278765067	172.61915065865387	111.66037678218257	132.35833994759997	649.5563648275689	458.00189395868864	22	35	25	200	42	0.4794116778026914	1.3220010272340788
943990000	-113867.6513463071	-110897.95169961892	-2969.6996466881783	-110897.95169961892	910.3291393883558	0.04869495977448744	0.37381274487643307	0.061866749926245856	0.017317256989265256	0.04243870198073405	3.3364861355610607E-4	1.1458446255080041	2.5910083532563045E-4	1.307458903590484E-7	1.119691841109488	-2291.2681336411783	153.19219061896416	147.00130464555048	633.8258242376579	733.4121597365083	421.71541232216856	42	40	40	169	33	0.4794116778026914	1.1911125565743432
944000000	-113852.84955494564	-110887.72547316834	-2965.124081777301	-110887.72547316834	822.2091111361306	0.042223583487088545	0.37381274487643307	0.06091834939001249	0.016785056855098825	0.04625532633166029	3.3341794367695025E-4	1.1785171795019846	2.685472907698173E-4	1.3329712716790786E-7	1.163285582052155	-2302.061659742269	163.41522977979616	430.77387698157526	554.7454047135574	744.8528414596618	379.94843439247245	81	10	13	188	32	0.49048438281159296	1.3685117972669503
944010000	-113850.21469915292	-110909.39437963392	-2940.8203195190026	-110909.39437963392	924.8285386084975	0.04231963690104038	0.34758699102516677	0.0564145250383808	0.017908170379079356	0.045383649314022424	3.3272127764462877E-4	1.2076750840094779	2.573845873589886E-4	1.4479819322616964E-7	1.2229850516909704	-2299.627325519815	125.38442496765475	173.0769889636846	536.9046304205776	716.2621621753823	434.2046801239094	67	16	37	174	30	0.4916048771021897	1.3346357629379175
944020000	-113868.0124718146	-110902.46932460796	-2965.543147206637	-110902.46932460796	843.007760969853	0.04231963690104038	0.34758699102516677	0.0560634081751332	0.01653189505034274	0.04446029496214625	3.4452830003077966E-4	1.1687551799705564	2.7028430169676634E-4	2.098037981846508E-7	1.3540222760341376	-2299.471138665962	141.25638932907353	530.7997890330478	516.6068669699287	938.1359737253933	288.3889458197559	86	41	15	149	33	0.4858381839370342	1.3346357629379175
944030000	-113850.168121844	-110921.3861478316	-2928.7819740124146	-110921.3861478316	928.705924399908	0.045421965016068336	0.36916076916923984	0.05775952683005196	0.01686193937159235	0.04391091743155502	3.4395335117240244E-4	1.1098522435818907	2.6453153545560177E-4	1.7137023085815226E-7	1.2809926640346316	-2288.9758746661505	140.3367409185777	301.97041008241575	907.5817743658882	780.3367034227379	364.8188688527272	88	6	89	92	49	0.4858381839370342	1.3346357629379175
944040000	-113880.75571551805	-110914.1105524899	-2966.645163028156	-110914.1105524899	963.0554247149597	0.04405822905050032	0.36499738316109076	0.060039408927243715	0.01686193937159235	0.04391091743155502	3.324467253242502E-4	1.140669246484045	2.4926978038135127E-4	1.858977889246601E-7	1.3089807512996199	-2293.0788960502014	141.10897966070536	221.40813380171048	823.6117285664761	1131.549333396131	432.96795773874777	81	15	107	67	54	0.49773145017905684	1.3964951484177994
944050000	-113883.34541218154	-110918.59736181496	-2964.7480503665893	-110918.59736181496	887.6224818005542	0.04405822905050032	0.3559070519998891	0.0614785708981926	0.018887034738500952	0.04391091743155502	3.432457745899006E-4	1.1332203198974	2.5894282905174963E-4	1.783963549232477E-7	1.246652018999873	-2293.769143727993	163.4253620968774	460.2030747779593	874.1083650869879	366.7567307609689	447.67128000264813	94	30	146	19	35	0.49181114160025585	1.2312806433111527
944060000	-113876.39016341353	-110934.80367354801	-2941.586489865507	-110934.80367354801	720.6534835294394	0.04228595330517175	0.36836665686623354	0.06513430410411203	0.018887034738500952	0.045420731455143144	3.405282674387868E-4	1.1535432050418384	2.5828861802296306E-4	1.4933847444183264E-7	1.2036707330463177	-2297.217264450505	116.44119399717519	336.57688667818223	916.5155330885627	461.28495230701225	361.4202566735551	89	13	169	28	25	0.49352699110290754	1.2244166161092827
944070000	-113847.68120940533	-110925.1749903551	-2922.5062190502344	-110925.1749903551	799.334808272874	0.04545723268998827	0.36826239297441105	0.05958350511593155	0.01782761704353519	0.04339707600824084	3.529591352752908E-4	1.129665714207666	2.573434748557456E-4	2.1032618678808706E-7	1.3912239856187767	-2294.616127387366	128.44310576312532	192.65165877297179	739.8794929461187	836.8675547796919	533.9358147892435	80	13	149	32	50	0.4843856112452506	1.3466016026124188
944080000	-113838.53759487964	-110940.27148110826	-2898.266113771392	-110940.27148110826	826.3874601862811	0.0450334816860641	0.3563417612414853	0.05873893781242424	0.01873432556728767	0.04339707600824084	3.567809855535098E-4	1.1505702553305999	2.607754378637211E-4	1.8385647109544033E-7	1.3358107871618061	-2295.003812544403	130.75376924077477	355.2520693262821	809.0573869423814	439.6552621528127	418.104854532428	92	2	192	3	35	0.48825004583486653	1.35556505781752
944090000	-113858.17407608208	-110920.23113685365	-2937.9429392284346	-110920.23113685365	767.0483142094567	0.0450334816860641	0.37124407059372355	0.06110199119137279	0.01832953095225302	0.04339707600824084	3.5290864286888327E-4	1.1511651666694807	2.5987056307499385E-4	1.7589063555885087E-7	1.2741125785724823	-2300.5723810158	111.63948037933909	189.65240256899077	776.2934518753988	1066.6911571884423	223.95514507445884	63	31	199	2	29	0.49079427040979345	1.3530466579482021
944100000	-113848.97559007209	-110938.10515474108	-2910.8704353310113	-110938.10515474108	849.7489028328453	0.0450334816860641	0.37124407059372355	0.05985617702627122	0.018514925354106825	0.04339707600824084	3.468504188005651E-4	1.1775173329898798	2.5444926028700296E-4	1.6158172971813493E-7	1.2890176298673193	-2305.4509856309974	110.60202194532687	242.80112031041602	815.3009313927255	402.0125271693215	494.7833579035043	75	7	211	22	9	0.48435306383401905	1.2129849249019098
944110000	-113865.70489717147	-110947.06132491308	-2918.643572258383	-110947.06132491308	838.0362155471312	0.04762959838035557	0.3495093607946474	0.056165080500025236	0.018514925354106825	0.04339707600824084	3.4622551589889855E-4	1.17400676335303	2.502341851532519E-4	1.1251731094327132E-7	1.1173184357617778	-2312.4009866942233	149.64571033860892	127.8757726003755	718.1242728864005	928.0487794603027	424.6305821240185	28	53	165	38	40	0.48435306383401905	1.191843795365075
944120000	-113860.47115229075	-110916.20294617588	-2944.2682061148616	-110916.20294617588	947.0589663577671	0.044169304505759135	0.35268684058338473	0.0563826057144959	0.01654605676398614	0.04339707600824084	3.419948909777837E-4	1.1592140643034945	2.5206128010482105E-4	1.2839830046708622E-7	1.1148016032991503	-2290.1240711044666	115.21120378256055	139.05426863455114	654.0914389744132	822.2999605795636	320.64915143023285	37	53	107	105	22	0.49203835483552844	1.191843795365075
944130000	-113840.66471242082	-110924.76770413065	-2915.8970082901847	-110924.76770413065	863.8291741759447	0.044169304505759135	0.35505153405797524	0.057566788584739945	0.018100575346924594	0.04417033853371243	3.5625318386394925E-4	1.1784014953283515	2.586474400034981E-4	1.2740279946895186E-7	1.1216707152606724	-2294.0522907348745	157.3417693155902	578.9526524415979	724.5590573538469	741.8946734919444	479.6333979821822	86	11	79	104	44	0.4925065472714791	1.292798855161093
944140000	-113855.6796421654	-110929.96268836562	-2925.7169537997847	-110929.96268836562	928.754562425619	0.042709154385611514	0.35505153405797524	0.054419654192565725	0.017899817824439168	0.03919303137393197	3.4989955193224115E-4	1.1952083646330935	2.617673419888179E-4	1.6556336357643356E-7	1.2336587306186968	-2287.6736039764164	126.86003816073863	76.54987414509718	252.06675457674902	848.3944383219849	366.3141404029607	73	12	7	194	38	0.4925065472714791	1.292798855161093
944150000	-113843.04384100281	-110926.15341012785	-2916.8904308749666	-110926.15341012785	803.2342529258073	0.0431879195263334	0.3618894281894025	0.0551399391789607	0.019081929340875454	0.04391272438423992	3.6135278335828504E-4	1.1548416713407055	2.8106873691505875E-4	2.076141024875177E-7	1.3142008055204983	-2276.177480899841	131.05111485917	496.479796511976	794.5693783309715	669.7187531103453	371.8208763055018	90	21	93	89	31	0.4814189813808347	1.292798855161093
944160000	-113826.78037043697	-110916.5234702196	-2910.2569002173746	-110916.5234702196	863.1507388402653	0.041502821658122524	0.35295907661103415	0.05681475220239709	0.016581789530067167	0.04336260501925788	3.5447126177922197E-4	1.1321630320973297	2.8030327167812816E-4	1.6526756147747884E-7	1.2012172795095324	-2258.9423284540044	140.7454652407812	519.7840173575637	730.5775581704474	225.13403749819878	411.44087296642266	93	54	140	24	13	0.49111772452167224	1.292798855161093
944170000	-113833.48516570881	-110897.85460074879	-2935.6305649600226	-110897.85460074879	834.6039490679292	0.0431943794790474	0.35295907661103415	0.05681475220239709	0.018513751540318275	0.040341951648692316	3.471319777624352E-4	1.1032337169385245	2.761775640022522E-4	1.988506936890285E-7	1.3219137575533861	-2276.9362260631074	156.93379652489855	637.5404011588407	678.008281416863	196.4201058063749	454.5865038315974	86	90	118	9	21	0.49111772452167224	1.2410722251368689
944180000	-113867.22291335763	-110922.04370358527	-2945.1792097723705	-110922.04370358527	658.596926889516	0.040138190743670935	0.3459238040001777	0.05681475220239709	0.018513751540318275	0.037818261742055215	3.4658902795957553E-4	1.1448016921178228	3.006511074104449E-4	1.7397613103109304E-7	1.2276752264986426	-2276.2647645527445	110.30501011516151	668.4887112462703	443.15494587796644	410.8164287315037	311.31440723308657	90	195	20	16	3	0.4915641243528599	1.3774848781699052
944190000	-113854.16346199997	-110911.87838722228	-2942.2850747776847	-110911.87838722228	722.186690575932	0.043399596004584026	0.3478015293630138	0.05681475220239709	0.018860891284070362	0.04134892756193162	3.3519265186563113E-4	1.0848324052307872	2.9172450335979226E-4	1.5719800577727464E-7	1.1911017609685817	-2267.374818209696	127.60862520080445	626.950598918471	339.36483711712185	461.42944565687054	396.8964597128639	87	204	7	1	25	0.4915641243528599	1.2840544397128069
944200000	-113841.43310810217	-110901.23031495626	-2940.2027931459065	-110901.23031495626	660.7633160949339	0.043399596004584026	0.35079563314663453	0.059428888632572764	0.016714405446112166	0.04134892756193162	3.417833180666619E-4	1.081375476082705	2.924279306206944E-4	1.4575037973401182E-7	1.1428804937393668	-2268.752006957554	117.63080553139754	636.16690076898	504.3995720732436	364.12468617625854	292.7846084107959	93	173	43	8	7	0.49425082706123563	1.2869486739146454
944210000	-113818.68312685264	-110897.35560397414	-2921.327522878512	-110897.35560397414	752.7876806863237	0.04063393711004219	0.3641946809050972	0.059428888632572764	0.01931857469962181	0.04442577809688627	3.530660561806299E-4	1.1084934879830914	2.8061327584770875E-4	1.5388876379547159E-7	1.1826126103605001	-2280.5044333346727	128.44719978807305	779.4480330461105	849.1052193655688	1071.5454573266722	409.7812720707018	98	105	39	28	54	0.4796721714649714	1.2869486739146454
944220000	-113862.47301156598	-110917.57478670629	-2944.8982248596844	-110917.57478670629	737.6672474414305	0.045471806180041964	0.3641946809050972	0.059428888632572764	0.01931857469962181	0.043024289814149456	3.5352423286850657E-4	1.0684459231884773	2.81363658960898E-4	1.6007698721993863E-7	1.1761192998183168	-2286.1395109758055	181.95260543205367	735.9423338360969	189.21025736989168	750.8364613599938	292.56146191433135	97	133	7	67	20	0.4761858313115106	1.2869486739146454
944230000	-113842.44999638174	-110897.21680744141	-2945.2331889403254	-110897.21680744141	936.1552406131138	0.04350090657923661	0.3641946809050972	0.059428888632572764	0.017419715161881913	0.044550449191769356	3.5314025877188255E-4	1.1650354130301521	2.768074180745347E-4	1.3600035034613972E-7	1.144261512332185	-2306.0810419054046	203.04049145897736	891.3071727914752	725.6560141517149	788.4800639365261	375.46480390000374	92	58	101	50	23	0.47900384569734616	1.238741721359767
944240000	-113834.03549921821	-110897.16752666706	-2936.867972551148	-110897.16752666706	929.1734712477477	0.05048851694835014	0.36017769745950423	0.05826940020524956	0.019102968249013887	0.04064125214664	3.37542087292931E-4	1.1938175847178893	2.6146615035741854E-4	1.3994285055542286E-7	1.2176651440121973	-2307.166141958222	142.6232646813963	209.97931671203585	478.4309961617711	719.7037067353398	419.20734808057585	48	45	19	166	46	0.47900384569734616	1.2684413199515248
944250000	-113840.5560491946	-110894.45967421638	-2946.096374978206	-110894.45967421638	1003.0879392702943	0.041905796335339585	0.36017769745950423	0.058616764420496306	0.01932364129704241	0.04680288672386263	3.399551790523384E-4	1.1286178361231478	2.610086158315788E-4	1.6058468152277562E-7	1.2737472272662875	-2307.0574126473543	161.6630044523528	483.2915010379846	546.2221545058375	652.761585344585	271.51544824824003	91	14	56	136	27	0.47900384569734616	1.335645736644139
944260000	-113853.2509711127	-110884.35661793928	-2968.8943531734226	-110884.35661793928	1209.1990246690607	0.04469982502909499	0.3714808583925543	0.058616764420496306	0.01932364129704241	0.048422783113396844	3.2508438791651863E-4	1.1203824316085735	2.4196602132001827E-4	1.3804935613274858E-7	1.163842950172344	-2290.5625594380654	173.32921656235598	702.2868918965175	751.6354542215875	782.2832079399319	280.67382188209086	93	33	51	115	32	0.47900384569734616	1.2751225031028637
944270000	-113837.06023382781	-110900.88208451266	-2936.178149315149	-110900.88208451266	1245.8611522132521	0.04723054425498164	0.3681938908800207	0.058616764420496306	0.019255265492977326	0.04126394758781414	3.4010829076232875E-4	1.1093560950673496	2.4575865933566257E-4	1.1915747926838394E-7	1.131310956925003	-2315.0269033861878	145.27339277998956	122.26784884378864	281.95465106712186	724.3014830272607	368.4890984669137	75	9	3	200	37	0.47900384569734616	1.2844339782280227
944280000	-113858.16827063692	-110906.3002654869	-2951.8680051500055	-110906.3002654869	1190.9892454564335	0.04723054425498164	0.36626182710007926	0.05732848447798458	0.019255265492977326	0.04137888923746807	3.2419546804077426E-4	1.129170541700372	2.3981481322793904E-4	1.663330348099553E-7	1.2993915345382807	-2301.365754424114	152.35952645093835	198.80293713354286	414.5494505568657	720.9634643277604	468.22327950426	61	23	39	162	39	0.48449916860295034	1.2844339782280227
944290000	-113871.87267310145	-110923.15414162682	-2948.718531474635	-110923.15414162682	943.0340804992588	0.04723054425498164	0.37127944817540354	0.06033406631531284	0.019255265492977326	0.045665051779649884	3.3355361101111757E-4	1.126725599045339	2.59837039586514E-4	1.4020483584915001E-7	1.1575508246369681	-2283.496175175611	133.32070376289903	557.7967493480498	613.5519230669104	783.3014487129797	411.73481280382555	86	66	19	118	35	0.4771850114417224	1.2798898962095233
944300000	-113870.61000353188	-110935.50835628228	-2935.1016472496012	-110935.50835628228	1093.374160470479	0.04407684690164551	0.35872773193385715	0.05556172695616869	0.0170485072937597	0.0401288866360173	3.361139079126059E-4	1.0818155854177256	2.650078841245298E-4	1.1653330009438201E-7	1.0904960999092477	-2289.0453174216323	130.69802442908158	240.60153968943538	587.7341328356322	654.6056076163235	325.0728167598736	82	8	50	158	26	0.4771850114417224	1.1753033514615028
944310000	-113902.44681210675	-110942.19561075217	-2960.2512013545715	-110942.19561075217	1047.3620405754887	0.04407684690164551	0.3749696479288976	0.06234817951835971	0.017544370607110456	0.04775481562885126	3.2909231236031807E-4	1.122780291260678	2.657287025955878E-4	1.365004545527683E-7	1.1595076813065766	-2293.5904529029995	138.42712361064724	542.8758760228986	940.7694351286013	411.6971773789553	627.8884779841121	89	68	64	9	94	0.4869644471948287	1.295293776075557
944320000	-113870.6186042449	-110942.65241634597	-2927.9661878989355	-110942.65241634597	1091.8246524284398	0.04092098955569509	0.36589933305599665	0.06386856395481519	0.01936323301259087	0.04775481562885126	3.311576070793842E-4	1.1436658308062606	2.553391625853174E-4	1.2241180898032294E-7	1.1528900453993889	-2296.740858874013	155.44477520617104	479.01768169091906	662.0878684758596	1036.632081450439	636.5129511161	87	34	49	39	115	0.49154517002663195	1.296110357520144
944330000	-113904.74004617766	-110939.45238960802	-2965.287656569632	-110939.45238960802	1300.51165466803	0.04522099908605546	0.37013588403518166	0.05919354585028464	0.018177813260506735	0.04775481562885126	3.3186084263376285E-4	1.144991935376626	2.3775966888144948E-4	1.3999403465862685E-7	1.1854276437161015	-2311.0369130990284	163.9724959499833	358.91442525751205	668.2430601388744	1030.8806126715356	627.1847259584226	82	13	47	74	108	0.47982523172193414	1.3076086720725273
944340000	-113890.63106163348	-110937.95769244312	-2952.6733691903623	-110937.95769244312	1215.3508334824226	0.04535669656342739	0.36237829261937465	0.052745860143497365	0.018002002118271736	0.04605950205910214	3.3622010032184814E-4	1.1790589417970085	2.4377252052537458E-4	1.3758658199712717E-7	1.1867839521817451	-2308.5199189987675	152.84189662080783	551.3657488738163	624.3026762306423	913.8929989521463	518.0251036775035	91	48	18	67	100	0.47982523172193414	1.2463807253023678
944350000	-113862.51528926738	-110929.01027486775	-2933.5050143996377	-110929.01027486775	1167.710507715543	0.04535669656342739	0.3610673746854974	0.05545511863916218	0.017902778798416386	0.04605950205910214	3.347522458797971E-4	1.2555195383589182	2.332234840424827E-4	1.458405743329046E-7	1.2708344267202802	-2325.399387721308	172.60884132131062	564.3221678070552	1076.9367341808195	816.0618809759142	614.3632505172767	94	41	56	92	41	0.46762789895458834	1.1700326861390995
944360000	-113868.69496926288	-110927.87768591531	-2940.8172833475687	-110927.87768591531	1190.355055254557	0.04408407033124426	0.3736020955498877	0.0634136236460282	0.017902778798416386	0.04420587945588654	3.3037107826119867E-4	1.1630695524645938	2.3335918958807672E-4	1.2127160221644086E-7	1.1644151215880156	-2318.837863974782	161.16119807221952	428.1932934758333	542.3541587121205	813.1232533003299	603.428804168683	73	11	58	143	39	0.46762789895458834	1.1700326861390995
944370000	-113911.52634927514	-110934.64759418262	-2976.8787550925135	-110934.64759418262	1108.6881839173702	0.044194221007195666	0.37807580006928987	0.0634136236460282	0.017902778798416386	0.04738982618884124	3.3678829225349633E-4	1.1571941539000477	2.532314946737517E-4	1.7540621726841444E-7	1.2203083420158347	-2287.921132452979	161.71347196887913	464.7984570224524	639.1697509227536	776.9660466343033	480.4885059640735	89	48	41	93	53	0.46762789895458834	1.242359285741834
944380000	-113927.20813732302	-110932.77819988538	-2994.429937437637	-110932.77819988538	1112.3301778496004	0.04712595283662185	0.3722489453026754	0.05931109090717006	0.017978454240337456	0.041298344193300106	3.2706717163179597E-4	1.1320129400887506	2.4783777911073957E-4	2.2548351585216866E-7	1.3542686314412433	-2291.5467419609217	152.3510020482276	456.92257297421213	893.0988372872885	993.8896674954219	443.838769405604	93	59	81	48	43	0.4880907081253796	1.3414837408314566
944390000	-113911.7486075348	-110945.1408022243	-2966.607805310504	-110945.1408022243	1103.949467436507	0.04712595283662185	0.3681864962764051	0.05939251378843479	0.016397501823263445	0.04453672645897782	3.288834869217908E-4	1.1198289144062294	2.539566818799789E-4	1.3933446088338897E-7	1.163333379353457	-2292.9754650141526	149.7510102113195	488.0188184547479	822.3373993313845	482.5236884872807	319.7504744866386	95	48	140	20	21	0.48880214092206575	1.3414837408314566
944400000	-113852.77286170676	-110910.9000759627	-2941.8727857440745	-110910.9000759627	966.45444897086	0.044769959309421556	0.3631303640758092	0.059140112222444016	0.016750107856259397	0.043011994017226836	3.1460401658139897E-4	1.1069560533314808	2.554775717765914E-4	1.1465447176703958E-7	1.120056863273112	-2277.1978050909197	169.64318049538107	715.0131229878106	781.7865168907861	264.66192624113614	430.5296409435626	96	99	94	26	9	0.500079839994192	1.2806982965668978
944410000	-113841.68748315006	-110934.56811356582	-2907.119369584233	-110934.56811356582	931.5215247819456	0.041623461153349	0.3643466769745724	0.05812498044510721	0.016323773624804697	0.044809381370289954	3.2298933290903463E-4	1.1234438448588782	2.615629714386507E-4	1.1041769321359745E-7	1.1224836013105932	-2278.707900428025	136.29289972986436	282.37532571526816	762.0537444309399	994.6035681655044	360.2339053497591	78	16	171	22	37	0.4928047747576074	1.2806982965668978
944420000	-113883.87243637777	-110938.84254193836	-2945.0298944394126	-110938.84254193836	893.2245270339846	0.0483369595228352	0.3643466769745724	0.054610635684812774	0.019534181963105534	0.045825839043468784	3.353784763181944E-4	1.157864676073798	2.657111794637894E-4	1.2782221792122428E-7	1.1406363889213273	-2287.7338615613817	134.33097805448986	441.2828205202127	624.8568090091225	636.2938044360116	393.3812761710549	86	5	135	69	29	0.48236962833459707	1.2806982965668978
944430000	-113868.11620565604	-110925.79804196474	-2942.3181636913046	-110925.79804196474	784.9528178460994	0.045716999882220874	0.3726574014166325	0.06010575387526566	0.018077292103508207	0.042304216820881806	3.4206160951691204E-4	1.1880368030163213	2.77441344211798E-4	1.4592845470196793E-7	1.196063601986089	-2296.961365829755	171.06482072274534	310.06297857641675	727.9371492898158	221.42697216432208	414.5678856400445	83	2	190	2	47	0.4818995858281345	1.2806982965668978
944440000	-113887.75243512705	-110920.91145211633	-2966.840983010727	-110920.91145211633	837.3665204529274	0.0455113179324315	0.3675871300789092	0.056848653202915406	0.018077292103508207	0.042304216820881806	3.3676523586712086E-4	1.1424552346629866	2.7378242656118365E-4	1.750976315484708E-7	1.2559681884925846	-2291.8734056809585	152.0232865637805	707.8425427969468	776.4563529500936	1150.0559709055815	317.4349067788509	85	163	2	32	42	0.4957172226467878	1.4231226891731834
944450000	-113893.40267047331	-110909.68319693123	-2983.7194735420803	-110909.68319693123	774.3114500549486	0.0455113179324315	0.3638428967975787	0.05697221701439483	0.018077292103508207	0.048425370414033254	3.2628380296576497E-4	1.117968219463887	2.8029638188118225E-4	1.4485315412687488E-7	1.1591140203891002	-2288.2557648991847	210.54997321479328	683.9735840653808	490.0714107203319	219.87355836162723	361.3698559063782	88	195	33	5	3	0.4969502020367415	1.3574400587587607
944460000	-113897.57295924299	-110923.86569837376	-2973.707260869222	-110923.86569837376	1091.174820160684	0.04887165874754214	0.3638428967975787	0.06491603434246812	0.018077292103508207	0.04011974765032218	3.3854728075006634E-4	1.1491516555385612	2.684947666498683E-4	1.898605310107384E-7	1.283323775085096	-2296.470421325932	136.05849826860737	759.7995976190995	756.4466094088176	352.570979197153	322.012444936044	79	173	48	1	23	0.4782919041404264	1.2740655850815206
944470000	-113928.19784853382	-110939.12776586752	-2989.070082666294	-110939.12776586752	1207.1238322462807	0.04297627438300735	0.3579802394643174	0.0625332285374819	0.019536501169203347	0.04672909651120781	3.4288795035796935E-4	1.15689241360178	2.569555897484058E-4	2.4651931776527846E-7	1.3899889581518219	-2298.146841682604	150.90660162028757	569.1906117383395	634.9161579861614	297.4788722585254	355.23795185690955	81	128	79	29	7	0.4789993085965387	1.3174278980741572
944480000	-113904.82274295551	-110939.09880152461	-2965.723941430903	-110939.09880152461	1153.529965959285	0.04297627438300735	0.3537433522284215	0.057536109860133196	0.016330999093898017	0.04672909651120781	3.474217375432876E-4	1.1546052699729283	2.6704016113697086E-4	1.994604494841315E-7	1.2925664691556398	-2295.188238415419	178.16641921731943	699.5853670428908	908.1974390150284	456.07446428420116	550.7563390381815	82	172	13	47	10	0.4789993085965387	1.3174278980741572
944490000	-113857.92334324299	-110926.24163568429	-2931.681707558698	-110926.24163568429	844.2180133866273	0.04280233187031406	0.3576445178429054	0.056805861134685526	0.018399068997891815	0.04161388578391319	3.357134787583077E-4	1.1510034366341895	2.671537552487124E-4	2.57950218243526E-7	1.5219451776939914	-2289.047970675935	164.6515872921763	638.756858927437	1124.868159492565	763.0499130369075	478.3763629015261	85	156	19	3	61	0.48894687904956613	1.2709723208588648
944500000	-113869.01859073107	-110914.21356215385	-2954.805028577212	-110914.21356215385	916.8719304924169	0.04280233187031406	0.3646931350589188	0.056805861134685526	0.018171341067149665	0.04450684333951458	3.5097926691552686E-4	1.185636802195464	2.6893064520909493E-4	2.206948529040305E-7	1.3056529270354669	-2275.3493683780466	128.69353128621634	431.8478043557708	806.0246484603605	602.4826556727038	501.79663898457596	82	64	116	28	34	0.4866162339292765	1.2883987105890802
944510000	-113906.92593475833	-110931.4512888259	-2975.4746459324265	-110931.4512888259	937.59864944464	0.048081712091091376	0.35914758178116685	0.056805861134685526	0.018159373193665847	0.04276225766572116	3.4020541641481127E-4	1.101478999329872	2.5828526771790825E-4	2.356505975036682E-7	1.3680219251538932	-2276.7991282920566	141.90287095587053	459.4057688389472	1029.5082133078254	292.4138436682556	447.4563652094585	85	79	101	6	53	0.49396764413993344	1.3735728812918921
944520000	-113840.49664807941	-110896.99714269713	-2943.499505382278	-110896.99714269713	833.5778069670964	0.04462186943070982	0.35914758178116685	0.06315512426852396	0.017764081988411756	0.044618360697999175	3.481801136051732E-4	1.1672737141454363	2.68190363475697E-4	1.404221713267077E-7	1.125086775679551	-2277.260483379958	157.1456380988264	466.5427979680573	926.8342551926692	319.022605517617	386.8008372586513	85	65	117	8	49	0.49396764413993344	1.4416172569242787
944530000	-113912.53790773176	-110942.11866559429	-2970.419242137478	-110942.11866559429	712.8203670492697	0.044136597239830315	0.35995032187614284	0.054594955371343165	0.017764081988411756	0.04196844027877825	3.4201362522309406E-4	1.2085593514462658	2.7800527126664137E-4	2.3287755233826466E-7	1.38090192096586	-2281.1694638169165	146.64227226733652	540.3924555998937	914.8062582802421	895.9502215622244	550.0691751014158	89	68	87	31	49	0.49396764413993344	1.3726563706242543
944540000	-113939.64962190612	-110950.30642228575	-2989.3431996203667	-110950.30642228575	811.6342818658634	0.04606042221488214	0.35995032187614284	0.06135523071796824	0.017800204315523142	0.04205946237840504	3.360803447387474E-4	1.1648844190674086	2.7007894262976383E-4	2.466114835314679E-7	1.3854743217071572	-2284.7080945586963	161.51738745782882	360.2350011357183	846.6572198894917	719.6095840519954	375.70042442101817	84	59	128	11	42	0.4883343773902371	1.4412625547172095
944550000	-113933.34299185353	-110958.99754338039	-2974.345448473138	-110958.99754338039	779.4386423352455	0.04029903560887706	0.35995032187614284	0.054827879524889815	0.017800204315523142	0.04614247556906747	3.236390410549968E-4	1.0825776600735744	2.7285251764974395E-4	1.5824369512640064E-7	1.2011874496039354	-2275.4066722119915	130.67829250035675	434.3594666878039	763.2463673617045	681.4582619965867	429.94571299343835	81	50	121	25	47	0.4968471355491815	1.3795834094456692
944560000	-113950.1383440529	-110960.11912108067	-2990.0192229722256	-110960.11912108067	827.2867913789867	0.039456174336408606	0.3591364920649826	0.05492705578326082	0.017800204315523142	0.041124882464769696	3.233688772408188E-4	1.112994810481793	2.732933249111136E-4	1.6005783446903073E-7	1.2013972047699817	-2280.724720762691	172.64634739049995	476.6121406664779	1127.3442516063897	842.8862497058101	437.4677410617262	83	86	64	30	61	0.4968471355491815	1.3795834094456692
944570000	-113902.54307935925	-110920.5440154706	-2981.9990638886593	-110920.5440154706	799.6701693975173	0.04580352018138516	0.35677338828566824	0.05492705578326082	0.018049141741484035	0.041124882464769696	3.1498386181289754E-4	1.1145958818578305	2.778693207855382E-4	1.718438430045215E-7	1.248322166653208	-2271.606923546187	137.0484384773384	570.8790577923529	1001.5228252610785	251.7805072068341	313.49655833908946	86	101	79	14	44	0.4968471355491815	1.3058602744543166
944580000	-113938.88699276686	-110933.845553457	-3005.0414393098636	-110933.845553457	786.3219690078927	0.042789806695382696	0.35677338828566824	0.05492705578326082	0.01603860245557067	0.045656461029732066	3.2329798884354595E-4	1.106373199617212	2.803162883872818E-4	2.0128212308580193E-7	1.2711155948863733	-2270.146053278381	134.9944590168091	579.4369402933606	829.5728868770975	763.6386628576871	554.1544177884485	89	70	71	7	87	0.4884408914251531	1.2755629726891613
944590000	-113977.49144490922	-110937.33696682603	-3040.1544780831828	-110937.33696682603	719.1669119726337	0.04196756476366848	0.3772633539246536	0.05905368388989499	0.0188510823877367	0.045656461029732066	3.1782011630482484E-4	1.180506110737167	2.833049322005775E-4	2.964461439620673E-7	1.4727308660077583	-2270.486699482116	176.78628173828145	454.7394725352715	829.7092551055819	568.345056146893	348.0285360082876	85	66	117	2	54	0.4884408914251531	1.3015087909566656
944600000	-113926.40204419434	-110918.01017333243	-3008.39187086191	-110918.01017333243	664.2849153563434	0.04342144866439233	0.346062462609213	0.05481736889506881	0.0188510823877367	0.039073083662410496	3.2206117021074833E-4	1.1771540989035212	2.803990103501746E-4	2.432515909614762E-7	1.416725605877122	-2283.2999385362864	150.35577802752994	448.4908498379323	568.745046957645	697.7012096728371	437.00146957429564	79	81	13	91	60	0.48576445796720347	1.2461610251380266
944610000	-113893.5177552855	-110917.6647444666	-2975.853010818905	-110917.6647444666	849.622949647777	0.0435939771347021	0.346062462609213	0.05389767283060968	0.019080405138445507	0.04494469012821635	3.2576733994862093E-4	1.1018459705468855	2.6512462914263663E-4	1.7580025261181114E-7	1.2982359779781372	-2301.813256955147	147.7424074729346	442.9112681444161	603.9628706271357	1085.2665620882285	586.6152548371389	83	24	100	23	94	0.47328315617288697	1.1707293726219914
944620000	-113890.39464874417	-110930.48846235323	-2959.9061863909387	-110930.48846235323	744.5770929148055	0.044092603144749026	0.3471527323399358	0.060786380291745386	0.017139835144274477	0.040809585999811375	3.1683479188488345E-4	1.1493096586593052	2.5723824046816233E-4	2.0782101561994979E-7	1.4743079766248088	-2307.591991478083	119.08980532654508	446.41275543189755	837.4149272555228	953.581636922587	647.6865511327886	85	51	102	1	85	0.4774808512500196	1.1707293726219914
944630000	-113916.00911602254	-110938.2934613252	-2977.7156546973447	-110938.2934613252	644.5680286414154	0.04590528730695696	0.3711300352507821	0.05931860570172439	0.017139835144274477	0.045915636334127506	3.0935744910932955E-4	1.1105991267036426	2.5756849220448974E-4	1.5252469016173486E-7	1.2749465474200186	-2311.006666194644	133.02556667955324	572.7553441665108	800.1216515631096	240.68552294455318	595.5001502310449	90	50	129	6	49	0.4750546032491702	1.14803731227356
944640000	-113886.28570850825	-110919.98894803436	-2966.2967604738924	-110919.98894803436	769.1819239789504	0.04371932743736795	0.3711300352507821	0.05931860570172439	0.021422962599501143	0.04171512517679744	3.2231334924398124E-4	1.1497207932550308	2.647747068454713E-4	1.520043941704155E-7	1.2267887339147605	-2299.512099232727	158.6847166465261	539.6709296247691	951.6172743769356	720.5701418865297	383.0323883281617	84	94	46	87	13	0.4685750811082698	1.2094285866685492
944650000	-113889.84703477938	-110915.25645576027	-2974.5905790191005	-110915.25645576027	807.2803162057713	0.04628276152000281	0.3720928409393569	0.05931860570172439	0.0207007436839447	0.04171512517679744	3.231343342967733E-4	1.1218759446697593	2.701793174571551E-4	1.3537307839700391E-7	1.155661981041628	-2301.4094898134476	148.42715544948987	657.5817239351823	839.2360184085358	660.7458755398293	469.2517261333463	90	74	73	57	30	0.4722460246511299	1.2054998325698767
944660000	-113918.11972476383	-110936.48134200036	-2981.638382763473	-110936.48134200036	800.1162406565403	0.04862973630312969	0.35477252815493066	0.05931860570172439	0.016154193298696783	0.045408044609523884	3.245371247838119E-4	1.156271008013676	2.7466041433862616E-4	2.1800154975212844E-7	1.4201616026895787	-2304.4083471722015	136.21301846543406	228.28015812205993	715.5701516857405	651.029427632835	589.3792828860662	75	12	97	107	33	0.4729740802982187	1.260468040227913
944670000	-113880.92505004216	-110901.78638968406	-2979.1386603581	-110901.78638968406	870.5401877261986	0.04644571731715391	0.3553431807370283	0.05801012046939667	0.019453082621212824	0.0445242135913973	3.264141021893072E-4	1.1306750818068514	2.6074896263410897E-4	1.5417896614024116E-7	1.2170047802359343	-2302.547602735752	136.26949758769408	213.7132987619455	579.5477681984286	693.9243598256277	524.3304720150328	84	8	31	158	43	0.470200601719519	1.178181678469388
944680000	-113903.74775010959	-110912.30838879148	-2991.4393613181032	-110912.30838879148	761.931030114188	0.043375296043337536	0.35431807588794173	0.05391334895580872	0.017808988299948727	0.0445242135913973	3.279471127642825E-4	1.2027383769553182	2.6428233568136147E-4	2.364922951704422E-7	1.4320321488217813	-2297.7167178478694	122.23229591946465	380.13349518627047	690.0406151428679	759.1639259518458	494.3034919366614	87	5	25	173	34	0.470200601719519	1.2376365492462431
944690000	-113939.07547832094	-110938.73684018935	-3000.338638131592	-110938.73684018935	749.6321409114524	0.04630756527865412	0.35531880705916385	0.056667463042654645	0.019826603025926048	0.05018012292519604	3.2278833864605983E-4	1.1673718827516313	2.569298637358768E-4	1.756490208442184E-7	1.2683862838705153	-2303.026163426199	155.0500787907506	623.2421231468608	433.4280549012524	751.2650188414324	542.6115830690046	83	8	75	101	57	0.470200601719519	1.2026785555991737
944700000	-113892.14704121872	-110895.96107309456	-2996.185968124162	-110895.96107309456	923.3464032266668	0.04177767919421912	0.349094014020371	0.05881183762063125	0.019645384038490483	0.03963042411647521	3.286731361739111E-4	1.1721648135480205	2.5505784776832624E-4	1.8637227470906572E-7	1.2806284456425614	-2300.879196396808	154.6339267443954	414.0368901219557	679.001351424715	816.7377757340162	390.56302860422403	83	56	29	106	50	0.4856471943722319	1.3684635605341398
944710000	-113916.37447480258	-110940.526543894	-2975.8479309085856	-110940.526543894	920.7909376938676	0.043748277210253005	0.349094014020371	0.06207983058862448	0.019645384038490483	0.046616603770145044	3.214947507925934E-4	1.170608293752849	2.414677563211241E-4	1.2396368531054092E-7	1.1567534002722288	-2315.9789017849193	128.63696087365182	359.76778479959967	964.5666855244824	792.7903925966582	467.8279580701276	87	31	36	109	61	0.4899964973372315	1.2435293531091898
944720000	-113904.83848139313	-110922.32280301742	-2982.515678375719	-110922.32280301742	1030.888289029501	0.0426442486642827	0.3633969008811473	0.05927258963458402	0.01730637244509698	0.046616603770145044	3.2756795276025433E-4	1.1871461605846434	2.415145116220605E-4	2.4836888007007764E-7	1.5111018394575109	-2314.013899519822	150.8737299098623	142.66561312560475	460.03586513688373	905.0795924901857	463.22595483364665	71	12	48	159	34	0.4790542031760744	1.2692157266688484
944730000	-113861.76082326495	-110928.92412128916	-2932.8367019757866	-110928.92412128916	1398.9783918280734	0.0426442486642827	0.3711794231711295	0.05897918212198466	0.01730637244509698	0.04405144922662094	3.212306485877266E-4	1.2171244331117386	2.2223088135325092E-4	2.0348170424869102E-7	1.5158731842015332	-2317.6151722728946	171.69080290267496	113.96453010736805	535.0877855156629	869.7318159783728	368.1026242426041	76	10	44	153	41	0.47651141783958956	1.1519237111060758
944740000	-113896.26586412905	-110950.96690084266	-2945.298963286391	-110950.96690084266	1407.6479070921512	0.04351059221084132	0.3621127714568393	0.05653123283692897	0.019920216405483648	0.04253164762351845	3.163706577170164E-4	1.1182609756153818	2.1068434529996385E-4	1.14613117479782E-7	1.188910924902728	-2338.4491886725473	176.0466059223128	396.0346827031306	845.1329285676911	802.0844109102297	593.3227116954375	85	49	56	95	39	0.4836422932752132	1.3166146061846173
944750000	-113899.91385516376	-110928.48044837915	-2971.4334067846075	-110928.48044837915	1287.1923759494011	0.04629477997791285	0.36693558701292084	0.05642593566866905	0.019920216405483648	0.04435606943015081	3.2898648489442905E-4	1.1101031271077575	2.2125279583496175E-4	1.9006208992962179E-7	1.357419722746417	-2323.311091107248	159.97754607026923	323.82807542786674	715.1974342794197	998.0553412352605	401.89128605092253	87	26	38	140	33	0.47658456945649375	1.2127385540482434
944760000	-113870.8364891262	-110928.7120647949	-2942.1244243313026	-110928.7120647949	1253.1818214138218	0.04611059475658468	0.3560970881793756	0.057889160690579484	0.019314742652815558	0.04435606943015081	3.3122203309864345E-4	1.1380853084324392	2.2620248596890138E-4	1.6987455373260787E-7	1.3271303005889554	-2323.7863021320777	124.30074110156653	193.4815746993279	431.91098130952724	946.1262476447647	617.0903158181228	30	55	40	158	41	0.47658456945649375	1.2189922758137846
944770000	-113873.3435704223	-110917.84196216728	-2955.501608255014	-110917.84196216728	1269.9986212060346	0.04486024320206041	0.3560970881793756	0.05599846923443341	0.01844502518086072	0.04341411152913941	3.231116276502464E-4	1.0795255838043973	2.203812764411659E-4	1.378940146032077E-7	1.1949013629863934	-2304.61924037631	196.69023513333514	123.59402309845758	386.13202888888816	762.3063224718043	497.4644782776531	10	82	32	179	21	0.47658456945649375	1.2353095859301064
944780000	-113873.79558315157	-110920.64522419909	-2953.150358952485	-110920.64522419909	1321.6282538072983	0.044988607371643556	0.36851413863115795	0.05936910884959122	0.019810766860319653	0.04729748139587202	3.3048962787031797E-4	1.1017178689068894	2.0971363340153268E-4	1.311317013230737E-7	1.1931886758457633	-2329.9467093646267	158.65968285349615	176.23204737323627	452.39401410384113	931.5509182516953	516.0758526196288	34	53	31	156	50	0.48527895707215096	1.3169205719868
944790000	-113832.11632607202	-110884.50859734134	-2947.6077287306885	-110884.50859734134	1335.0983349225414	0.042594821866497115	0.36851413863115795	0.058997422774629875	0.019810766860319653	0.04484169760015648	3.3926708900509456E-4	1.1111572295719496	2.1886651152155074E-4	1.3794547476226637E-7	1.1880071978260769	-2327.519145753783	124.15890058217806	103.44874711248934	375.0770335774978	956.9048549580976	423.080690033512	47	36	37	173	31	0.4925560230750754	1.3505073142536241
944800000	-113804.9440903169	-110874.520121415	-2930.4239689018946	-110874.520121415	1439.4935779249859	0.04906051926354768	0.36758026447233105	0.056916208976402434	0.021063117751360473	0.04093106693745284	3.356616741089899E-4	1.163777937556914	2.1889667842750276E-4	1.25295036820295E-7	1.1853430128703446	-2320.5436293191706	251.50170934569346	138.60257076109025	348.31094252427664	1071.8241284595251	340.7177774947146	12	65	44	160	43	0.4930288118593222	1.3564572150090692
944810000	-113822.5647341049	-110878.25446830504	-2944.3102657998747	-110878.25446830504	1524.8519149246295	0.04273834908233611	0.36758026447233105	0.06148112714378757	0.01761076733368323	0.04346091843985303	3.413364070507218E-4	1.1279222763276369	2.304264362133973E-4	1.3320044954972583E-7	1.1441242939581455	-2306.3235252306117	374.9179208254767	142.16483745648057	272.5457161501764	1017.848099167042	489.0850406800141	7	70	55	142	50	0.47638824766062254	1.3480002638882023
944820000	-113894.6734754218	-110916.3417997672	-2978.3316756546183	-110916.3417997672	1405.2515974859582	0.047284602560268126	0.3699601736457826	0.06316001519711235	0.018782486793673007	0.04476079319411954	3.369025318104424E-4	1.1178901487428403	2.3699409109049157E-4	1.827333584152247E-7	1.225974180185225	-2282.417312250212	116.49370500831878	124.70190223346577	357.75127860554403	872.3684318272627	391.584399779321	44	39	50	153	38	0.47638824766062254	1.3533584113893689
944830000	-113881.94386577005	-110920.70331318188	-2961.2405525881713	-110920.70331318188	1485.8217761534245	0.04148305137390826	0.3699601736457826	0.0624151834312878	0.018782486793673007	0.044462178128952146	3.3710959524930036E-4	1.1567989660243203	2.2822289723080187E-4	1.5425094012613085E-7	1.1867068709486843	-2291.5259522014953	408.8001753156028	132.33083258103937	427.7667060708583	866.974059176388	290.7574365053415	4	72	44	165	39	0.4808745930836436	1.195933987976094
944840000	-113890.38726457195	-110930.91682395345	-2959.4704406185083	-110930.91682395345	1393.9032516515367	0.042610603231858446	0.36024804168686125	0.06107928684039342	0.018782486793673007	0.0447063340765123	3.329295471805359E-4	1.1571793678582498	2.3520460068865743E-4	1.4715109830651288E-7	1.1912081705580515	-2294.737196187176	1021.9958182315372	108.47526364124894	363.65191891910587	757.9798578824632	422.52830741464976	4	79	37	189	15	0.4896187600549631	1.3955679227157363
944850000	-113871.76309086267	-110923.1292964784	-2948.6337943842796	-110923.1292964784	1590.5247185493658	0.04176400422361908	0.3495338897519241	0.05537296601536505	0.018193103464117164	0.045664296062852786	3.394410303152568E-4	1.1692742628754336	2.2092036891052148E-4	1.8679396095624428E-7	1.352580239110911	-2316.4607929596123	438.57481160121563	129.91426046854187	492.48880538912795	793.5509936057476	523.3437793446357	4	74	34	183	29	0.4886515773030432	1.4119394173522228
944860000	-113880.11882858166	-110938.20274859789	-2941.9160799837655	-110938.20274859789	1461.6779071125072	0.0456117186933485	0.34659835792659527	0.0538887357505226	0.0170221327009261	0.045664296062852786	3.298346833339718E-4	1.1290948850993687	2.211152233863659E-4	1.3918828132054125E-7	1.2159118310846215	-2313.9786682027348	209.25189361723866	138.25994743896322	214.23147087972725	888.7538860554638	555.9673784445557	22	35	42	157	68	0.4937723464063522	1.445103686163685
944870000	-113910.06025290275	-110944.09587258224	-2965.964380320508	-110944.09587258224	1535.99524240273	0.045803872688216236	0.34659835792659527	0.059726242868234726	0.0170221327009261	0.04001452389767591	3.367479865410698E-4	1.1603854129295785	2.2936489873254172E-4	2.108434874959784E-7	1.3632806849229682	-2307.0886803712774	152.42157814821311	149.70968595969123	307.3720657094116	857.1643960374944	465.6691925431723	48	20	31	180	45	0.4937723464063522	1.4019460064048812
944880000	-113917.045272513	-110945.46440409716	-2971.580868415843	-110945.46440409716	1464.381061166434	0.0411244993692863	0.3759641171286361	0.059726242868234726	0.01674230702096694	0.04672188845200217	3.236770582358691E-4	1.191051675630911	2.2668239001532673E-4	2.9147107371101E-7	1.6398095867235192	-2309.0559143252144	230.1781303609661	116.74079542514141	181.67026827294532	663.7262940628707	402.2855576861512	19	65	3	201	36	0.4937723464063522	1.4019460064048812
944890000	-113882.34103816317	-110926.15543660891	-2956.185601554257	-110926.15543660891	1551.9204591034209	0.046118794297603564	0.3701556118344238	0.059726242868234726	0.018608368470291	0.04322422142245862	3.369667614102342E-4	1.2000928906279063	2.2511083165800783E-4	1.6558386033986583E-7	1.2849724675304557	-2311.570244116525	651.938534285174	162.5519049543109	634.4775331986813	850.9718662580874	465.86148565843274	5	81	33	145	60	0.4937723464063522	1.28640430178643
944900000	-113888.47263200834	-110953.9970463124	-2934.4755856959423	-110953.9970463124	1564.5955655432954	0.038748954782011874	0.3689675948739788	0.061068771954742695	0.018608368470291	0.04322422142245862	3.3973449548187207E-4	1.2068094000068041	2.3243055768767772E-4	1.414030178192106E-7	1.207384687741334	-2302.587170337755	121.31563544592221	127.48805225503983	178.06859096353523	834.7393621102412	357.7309231672313	52	37	1	167	67	0.4937723464063522	1.2220629957507294
944910000	-113890.73177467065	-110922.35697495888	-2968.374799711782	-110922.35697495888	1376.862561679678	0.046074804837118774	0.37222105117443105	0.061068771954742695	0.01907661993009362	0.041376122383470895	3.386997172812942E-4	1.1933825611317008	2.3286918089768254E-4	1.5276443107105471E-7	1.195667700508545	-2309.5338663243583	123.188974340152	122.55071258833445	284.76366413464	708.1372857009461	614.0713137191773	40	44	3	212	25	0.4866242418095702	1.239332311139374
944920000	-113842.02366059237	-110904.94021572398	-2937.08344486839	-110904.94021572398	1453.5017102356114	0.04525268945299971	0.357613390603395	0.061068771954742695	0.017104233159365646	0.04403813335521873	3.4763499476585897E-4	1.2022983640054794	2.326434694405279E-4	1.6330927330732828E-7	1.28565012847489	-2314.9880157692673	122.62829236449443	168.6911680461193	622.6294055489922	742.9404164266109	468.6148215878385	4	82	5	206	27	0.4866242418095702	1.3266767622418567
944930000	-113906.91830597364	-110940.2084330466	-2966.709872927038	-110940.2084330466	1315.6142977694667	0.04293879603043961	0.36958443981566846	0.06033441223089245	0.019017967723679696	0.04403813335521873	3.480491404897142E-4	1.169292057590566	2.3461240209706868E-4	2.1308214080803069E-7	1.3567011593282807	-2314.0792202935318	77.21281005916863	151.12052563786628	196.3529166871261	860.4445672427103	364.0369837511791	2	86	5	184	47	0.4832054930403977	1.2675089646265274
944940000	-113887.96217726688	-110936.99366653293	-2950.968510733944	-110936.99366653293	1161.794777970832	0.04768094354006563	0.36958443981566846	0.06388128508126899	0.017342521041525606	0.04403813335521873	3.5015355903311507E-4	1.1630176956759994	2.413959860039143E-4	1.549038341845329E-7	1.2376222225489095	-2321.3631142369945	377.39114076012163	123.4513384581371	164.10547732164744	897.6754003377207	373.7599122625237	3	32	57	181	51	0.48154162992159993	1.2675089646265274
944950000	-113837.05492485102	-110915.99302537515	-2921.061899475871	-110915.99302537515	1202.2462988431641	0.044732789564535455	0.37679718498223036	0.05894262492119482	0.015404601630965927	0.04403813335521873	3.505874231017053E-4	1.2230372524932758	2.399184991549856E-4	1.5527874149322772E-7	1.2506101753941743	-2305.137066290415	227.5478947640028	101.73468845278335	201.0352876012586	795.9136194876726	413.44525969481464	11	25	56	178	54	0.48593644206237824	1.2886163015473473
944960000	-113855.33634651708	-110942.3235747859	-2913.0127717311793	-110942.3235747859	947.9685326234563	0.046788591693226564	0.3864209226281495	0.05894262492119482	0.01725884933479598	0.047276934490194905	3.3582240765298244E-4	1.1770973397258417	2.3970114256614966E-4	1.6349490918407607E-7	1.344708734468343	-2311.5283701371677	296.8806458932087	147.09975721304366	241.81807213665735	853.7887386855733	347.3927510531197	8	78	6	183	49	0.49321545048748366	1.2013693977553603
944970000	-113830.05445626698	-110926.15257014039	-2903.901886126601	-110926.15257014039	747.671345219758	0.046788591693226564	0.37850184080330485	0.05907877344392201	0.019622306877635644	0.042069858296589	3.4388472779062565E-4	1.1453639245820484	2.562877146616812E-4	1.9367160395828583E-7	1.4176980996365953	-2305.9218512849034	256.47319609621064	69.18650221983113	151.80271441307198	859.0177610637346	466.9327433377849	9	26	57	208	24	0.4889087828259796	1.2260061494739427
944980000	-113833.35414309928	-110932.46515154315	-2900.8889915561354	-110932.46515154315	801.9360557709125	0.04503821365569371	0.37511916503271175	0.05989095355301846	0.0168348762362236	0.042069858296589	3.4893136909100155E-4	1.1678030690300494	2.6335464123907284E-4	1.4127382834768483E-7	1.2113189803220645	-2298.2615969952662	196.47604752235006	156.55826123957814	198.45513345297556	863.0884284400648	353.47586159504624	8	44	41	196	35	0.4889087828259796	1.2260061494739427
944990000	-113824.05159710508	-110919.15442457492	-2904.8971725301576	-110919.15442457492	1012.4884320484335	0.04329931053491319	0.3605755303298921	0.06010462693340361	0.021505710971227807	0.042347444890580024	3.497542608529001E-4	1.1263019556862262	2.5451195083112327E-4	1.4314743340918112E-7	1.2249175090074158	-2302.3247195999556	318.39892157406007	117.06172228233459	223.65606625480075	834.273314067253	368.4541480564265	4	63	26	201	30	0.4883253891704504	1.3504619495639152
945000000	-113858.934666624	-110936.42679354556	-2922.507873078437	-110936.42679354556	903.9848514258949	0.04329931053491319	0.3605755303298921	0.06018865060685974	0.01988612304350022	0.042347444890580024	3.501766132991115E-4	1.1399707488589466	2.5876185723017344E-4	1.362958798030289E-7	1.1638952252353678	-2293.247165564477	186.26604710178185	127.09091610821392	516.4158947518902	854.9409358710361	331.1553140992119	19	75	36	164	30	0.4766150359512678	1.2236084465121186
945010000	-113840.20878013916	-110919.82385734818	-2920.384922790977	-110919.82385734818	927.3658391721074	0.04578866452814726	0.3605755303298921	0.055951752626811894	0.018256094995523955	0.03855953452714173	3.561198810674335E-4	1.153496289736134	2.6635547551375497E-4	1.3138309690649192E-7	1.118305544742766	-2286.420355946586	137.65372501077997	133.0596301790912	615.511764675932	751.4207170037294	286.96352393223555	13	81	7	190	33	0.4766150359512678	1.2695361038927673
945020000	-113832.55231251768	-110911.58930607114	-2920.9630064465496	-110911.58930607114	754.9891564839593	0.04578866452814726	0.3605755303298921	0.05380301027839439	0.018284437712922607	0.04689314246206322	3.628188567635208E-4	1.1133623075640218	2.732190029405738E-4	1.5213609007464395E-7	1.192935656299695	-2296.486133706567	155.74200375483832	290.2627807015249	502.5592504351905	858.7442590296032	410.79470331542717	85	16	34	145	44	0.4863752468534398	1.277309980183901
945030000	-113868.85603147355	-110935.67569529671	-2933.180336176841	-110935.67569529671	674.7395749916182	0.04586621955905919	0.3605755303298921	0.06256498900677746	0.018284437712922607	0.0429839444706946	3.5898698068645256E-4	1.1831137320447183	2.7194631026820524E-4	1.4613442005150325E-7	1.1637972145185824	-2297.022913431946	141.5218428650828	391.952472225723	364.1675776262596	856.7147527069105	380.15506988156284	88	44	1	144	47	0.4801237189751914	1.2138505209889208
945040000	-113821.68246871175	-110910.67518562726	-2911.0072830844942	-110910.67518562726	784.5066490143579	0.04268794705671478	0.3605755303298921	0.05447170838659806	0.016659742544112344	0.0429839444706946	3.5398816771210924E-4	1.1738777645550325	2.6096118187395945E-4	1.420721726110486E-7	1.2029828722127849	-2302.2544940127395	127.45949950123004	217.9774101371734	477.0696636066885	993.9015309594666	599.5041753879389	81	13	42	126	62	0.4801237189751914	1.277378793879888
945050000	-113809.12745503969	-110919.4820579362	-2889.645397103489	-110919.4820579362	766.8887417396031	0.043785855421149454	0.36258981028870796	0.05640031400174296	0.018536896507355842	0.0429839444706946	3.6101282430553715E-4	1.1750868350647394	2.6255730988869415E-4	1.7709170491793778E-7	1.3267855293407764	-2299.392198411292	110.59189587611468	431.19448653497966	807.6487099745211	806.1433309852983	351.45633668678414	90	31	98	61	44	0.48517075553883937	1.2661598298679653
945060000	-113850.22648174009	-110937.83860148789	-2912.387880252194	-110937.83860148789	741.7710279464675	0.0437877794121495	0.36258981028870796	0.054889453388487254	0.017547166377006467	0.04393800626140777	3.67976811843187E-4	1.2176856854190845	2.6275848980404756E-4	2.1344524136474445E-7	1.3263991256013719	-2280.137048606789	135.4894639568227	271.55360989967653	752.0770762757003	1167.4857154496804	480.8312545348158	96	34	126	24	44	0.49176098923314365	1.3816918940622147
945070000	-113855.3286417964	-110931.67897268292	-2923.6496691134766	-110931.67897268292	839.6004135298944	0.04399844414148253	0.36258981028870796	0.059842784180183156	0.017683132177519503	0.04186021688072315	3.7544116228462374E-4	1.1998178866013989	2.6205875333398603E-4	2.0519337932250054E-7	1.2731420324369078	-2271.810706339765	130.33612204889795	377.8857707856973	787.0209908593785	808.190689694407	546.2499232843029	94	33	123	38	36	0.49176098923314365	1.286724035953766
945080000	-113826.62922869869	-110942.43995095669	-2884.189277742004	-110942.43995095669	850.1912391023124	0.042693317099479905	0.3533329644274357	0.05744058260043525	0.02084328376120679	0.04186021688072315	3.807455056118053E-4	1.1785210808766766	2.619554673434711E-4	2.189074039148238E-7	1.375926658584146	-2279.2409041407363	126.28174700295484	557.1355708747896	1030.33003365829	722.1408335652379	379.9925007114899	95	57	64	75	33	0.48272193987709827	1.286724035953766
945090000	-113767.12753266946	-110899.86166977217	-2867.2658628972804	-110899.86166977217	919.1362070377688	0.042693317099479905	0.3630568431765054	0.0561041886570105	0.016716786749185412	0.041257217630538016	3.816919655164126E-4	1.1631956123631375	2.6005718541954653E-4	1.340641498301394E-7	1.1468481618665398	-2291.760604112498	166.13417282800586	117.32701392734953	712.0587260805215	1032.5758714210117	526.7854177708624	39	55	171	6	53	0.4833931037395734	1.2628012737725167
945100000	-113799.60834181398	-110916.20567317551	-2883.4026686384627	-110916.20567317551	952.1797899225113	0.042693317099479905	0.3649374659140391	0.05334632541039799	0.018317080845581465	0.043935636397848934	3.813731105056547E-4	1.2319106639868758	2.537655470265737E-4	1.9555239818818525E-7	1.3297295585273237	-2295.6872777718672	161.41991415147018	729.8682536616689	894.5172560200064	862.6136634920971	596.8520224965945	91	46	42	80	65	0.464994949583122	1.1768385594240072
945110000	-113776.30538571926	-110923.7149774494	-2852.590408269849	-110923.7149774494	858.0657112743477	0.04479238647278864	0.3649879584919398	0.058310711022233896	0.018105017828274516	0.047331277670610704	3.738813556534874E-4	1.156679394968047	2.5388301099077903E-4	9.801123419046197E-8	1.069731130325243	-2308.312074692379	150.70815948030233	703.4196881324773	761.0568918855022	1028.9478577582063	383.64373563982235	93	24	75	90	42	0.4641929512987457	1.1768385594240072
945120000	-113818.40815541428	-110940.1013434268	-2878.306811987475	-110940.1013434268	820.5986316082073	0.04479238647278864	0.36514671484903066	0.058310711022233896	0.017207112281906724	0.04548547131801417	3.841361661105538E-4	1.2573386659936272	2.7106750334491886E-4	2.224471605553456E-7	1.4297216732870834	-2295.6217933198345	139.85705459569192	381.23462178069605	633.2899817651344	803.4674339547153	324.165718116653	92	1	65	146	20	0.476709921686423	1.1768385594240072
945130000	-113809.8341718193	-110948.76373753496	-2861.0704342843433	-110948.76373753496	729.0162323363062	0.04403722626538238	0.36540315845647064	0.058310711022233896	0.019562844771655662	0.04548547131801417	3.6545510939938104E-4	1.1786912816006605	2.6305569059572215E-4	1.488108588664845E-7	1.258292526476266	-2298.4361831021597	188.43677464913495	138.60387022978406	576.4414894091635	661.2193714865214	552.3717129496576	27	67	9	194	27	0.4850957261637869	1.2448758309406764
945140000	-113827.63662266644	-110935.9286158878	-2891.70800677865	-110935.9286158878	868.7059528491334	0.04403722626538238	0.36540315845647064	0.056289898452970714	0.019139741214426423	0.04390278253947369	3.7477831723444643E-4	1.1535491577041224	2.643366739752507E-4	1.7280630893451266E-7	1.2665707903175891	-2302.1379692870155	147.76744313001097	130.94832060635605	744.8923756440887	762.4505780777777	326.24722150308384	11	84	5	193	31	0.4855770699456427	1.2448758309406764
945150000	-113806.24152043747	-110925.8294566404	-2880.412063797072	-110925.8294566404	901.9999150701841	0.045007517381201664	0.36603593149094904	0.057189591007518	0.019139741214426423	0.04441871473547662	3.852345095776077E-4	1.230132304136035	2.621487181676257E-4	1.7419021570572748E-7	1.2732455668631015	-2302.1661007799626	565.0682064529592	143.99865347657757	516.8215312853256	827.4850291247549	469.1072402506709	3	93	30	165	33	0.48570907347093367	1.348319731669107
945160000	-113791.29581032165	-110911.16773120924	-2880.12807911242	-110911.16773120924	741.1000013978564	0.045103621972812376	0.3651904637004777	0.05922103681799314	0.01961452490999925	0.03996183971568687	3.6292418330603076E-4	1.2150900022254938	2.6157354351285996E-4	1.1976253395154094E-7	1.1282623754158008	-2296.365143215387	423.15357580736685	102.69154010805816	705.2816556681414	830.1237671223124	702.1885700439423	13	78	68	114	51	0.49784757925708595	1.40463056932159
945170000	-113791.45050564439	-110909.64032082341	-2881.810184820974	-110909.64032082341	660.4471285481978	0.043713523402349005	0.36117778800073497	0.06121463181460679	0.01851413821584787	0.04301884495356679	3.561160650775813E-4	1.1970462479467725	2.6191056291146664E-4	1.3651250215770413E-7	1.2180340091176602	-2296.6984879479974	722.6648302699599	131.21448529830812	585.005884540008	981.7079673710475	521.8920918863752	4	87	65	118	50	0.49510765193194534	1.40463056932159
945180000	-113801.40208145363	-110900.68278055364	-2900.7193008999857	-110900.68278055364	866.1390207354498	0.04223473938642771	0.3519394455727754	0.05524913100952741	0.01851413821584787	0.04304408769147675	3.7478384525565026E-4	1.230034303925063	2.5396858306921154E-4	1.4512781028871137E-7	1.1497603341740852	-2287.683612627624	160.498377551734	87.09809979455457	605.0806486818585	778.1397546887387	451.6708696459128	29	61	87	111	36	0.49604127332033104	1.3696833904540633
945190000	-113778.84941030078	-110896.46243133202	-2882.386978968755	-110896.46243133202	871.3576759146148	0.04732355699195869	0.368186999065232	0.05985087455213611	0.018089029479565876	0.04263453888372789	3.7221601432421697E-4	1.236455939907123	2.507465367983283E-4	1.500786936137324E-7	1.2206335545054967	-2300.403479583135	464.7288160595864	140.2926247414366	459.08882902353747	806.4589854554384	587.6050123932368	8	82	74	107	53	0.48435250442357497	1.3025679897291724
945200000	-113759.2354491015	-110891.24516997563	-2867.990279125859	-110891.24516997563	1057.3101419428885	0.04379375815835961	0.37326413154694793	0.06141826782101486	0.01942974559442467	0.04263453888372789	3.7575126913160834E-4	1.1771625445968827	2.36753012410795E-4	1.470710305608542E-7	1.225505111493859	-2306.048856192676	172.3097833371861	99.2559509491055	572.6100134105574	681.1236994811707	531.5067502034625	30	55	66	114	59	0.48435250442357497	1.362573907153405
945210000	-113819.03805133457	-110934.25515387842	-2884.78289745615	-110934.25515387842	1014.8084041850716	0.04170223208172348	0.37326413154694793	0.05104158073417527	0.01942974559442467	0.04263453888372789	3.751544698501949E-4	1.1744405389055224	2.4510624822389E-4	1.5303244090192838E-7	1.2108215423598057	-2295.250039910721	211.2210171481663	113.23826197760297	574.9955300623783	791.3957097575573	668.8815792568229	34	47	42	153	48	0.48161204526391727	1.2253210656596465
945220000	-113817.1527306347	-110917.98368952269	-2899.169041112004	-110917.98368952269	902.2509618079695	0.04170223208172348	0.35069531610262267	0.05696994707060071	0.01942974559442467	0.04135369246011231	3.8263040213206437E-4	1.1825650645931027	2.5882077289831365E-4	2.102031206711447E-7	1.329450534712414	-2289.0800567850342	302.82175991482154	94.83241748844503	330.1018795827889	876.1644879123395	544.6366915474111	22	56	63	112	71	0.48161204526391727	1.3123086580551542
945230000	-113794.8451562233	-110920.43116497286	-2874.413991250433	-110920.43116497286	955.410848252843	0.046375314002756074	0.36199498513480566	0.05945281378604087	0.0199607918439619	0.04135369246011231	3.806680051018676E-4	1.2189189549917434	2.476657333136867E-4	2.0786860237923127E-7	1.363255402328224	-2286.02058120322	219.9696050649184	108.83432138630971	369.58937655328367	915.5483601960793	499.1371805532216	28	49	54	134	59	0.48430243356970604	1.226282100320443
945240000	-113797.51531908601	-110910.80227494852	-2886.713044137492	-110910.80227494852	849.3083094637843	0.045897559323969044	0.38819251558730616	0.057734166537076824	0.01781044802596942	0.04406909172194994	3.687268746983762E-4	1.2056443574093116	2.5004585415638685E-4	1.4959632601411896E-7	1.2289489688041733	-2298.0559996979127	181.84093177322316	112.15402576325067	358.6433559543329	869.511867682777	497.31786662231434	23	59	28	151	63	0.491008015400721	1.2954767916203715
945250000	-113824.64199593318	-110909.35399731732	-2915.2879986158614	-110909.35399731732	872.7747447970129	0.0410257910904419	0.3513805896111279	0.057734166537076824	0.01781044802596942	0.04406909172194994	3.81116543645177E-4	1.2325179292803183	2.5261061412727145E-4	2.9192496788124556E-7	1.5070486766458044	-2284.7866535404764	131.75172910508041	109.45665834409688	460.8616884195974	852.4241533228779	474.66585150273636	38	46	91	100	49	0.491008015400721	1.4646531214683072
945260000	-113861.05126041746	-110915.67025992871	-2945.3810004887487	-110915.67025992871	977.3165200220275	0.048178540530278854	0.3767782380026599	0.05938924296760184	0.01781044802596942	0.04575833628332045	3.614555120784655E-4	1.1443936245308424	2.4118708041313773E-4	2.1909530913460756E-7	1.3258278549816822	-2288.1414165111437	220.84352982505018	97.8382193849158	467.1210385934157	870.9426839692743	566.6938871854427	14	65	70	112	63	0.4992690966805609	1.323210344534161
945270000	-113823.50298658997	-110920.31925690746	-2903.183729682514	-110920.31925690746	970.7941723905407	0.04406873336161852	0.3753096473537261	0.05938924296760184	0.01781044802596942	0.04575833628332045	3.701850269010797E-4	1.1465045257741282	2.535264523907747E-4	1.8183675268415726E-7	1.2419742731194872	-2272.0171094924535	115.88009886594223	153.00463872597595	538.8993653448282	814.8165957242717	461.04093319465966	89	4	64	127	40	0.4992690966805609	1.4159730915454938
945280000	-113810.29238624948	-110897.65291181351	-2912.6394744359723	-110897.65291181351	744.1392498882143	0.04625551874175446	0.3682100386718812	0.05938924296760184	0.017231743413118932	0.04270202002254241	3.655185775711137E-4	1.1666310214663564	2.735978828957042E-4	1.9326015029316007E-7	1.264797755249291	-2269.250854761016	106.01769517150124	522.3820493431609	747.8662751639077	624.2461044857605	301.8584273904158	87	8	80	114	35	0.49616764209230385	1.3203624729929186
945290000	-113841.83536023348	-110916.9614582406	-2924.8739019928817	-110916.9614582406	843.2561925154926	0.04625551874175446	0.3682100386718812	0.06157740661155688	0.018132323660964105	0.04125342162899602	3.567930111160371E-4	1.128491394445673	2.650371188124716E-4	2.533322071952977E-7	1.435552742459056	-2269.1756024844103	113.20035182560359	281.0193643952598	504.8230335006822	783.9426015106774	490.04101855021923	88	1	12	180	43	0.48220262723906515	1.3665242852749424
945300000	-113823.85311956279	-110898.61242462869	-2925.240694934101	-110898.61242462869	742.9549842727959	0.04487398380383615	0.34820708134701384	0.056190026738795494	0.018132323660964105	0.04163488330529059	3.5315438517746864E-4	1.1269487445924007	2.691636602640236E-4	2.2082306623996146E-7	1.4069748475324044	-2288.8763422767297	111.81384228471022	303.40497151593354	247.49120548272666	795.1802664014302	397.7272255876034	83	11	2	172	56	0.48220262723906515	1.2902355319407832
945310000	-113853.51161351937	-110920.27001215618	-2933.2416013631955	-110920.27001215618	671.1066057773285	0.04820729493862829	0.364017325679453	0.05489407759213812	0.019431907106730647	0.04535816061103538	3.606883622301999E-4	1.1512326758471816	2.667844985070488E-4	2.314262318971905E-7	1.380529846490837	-2290.8762751310287	122.65721869874889	336.3189398445643	269.0639378384416	688.9359404578823	551.3273216464991	86	11	4	176	47	0.4777113682288009	1.3609431966946701
945320000	-113876.51872948367	-110916.96412342606	-2959.5546060575984	-110916.96412342606	833.3284138310502	0.047883878652506845	0.3652993482507773	0.05465458663996175	0.017619376498921455	0.04211084640193323	3.385475006111547E-4	1.1288443883844859	2.5023499141546047E-4	1.5551667836806535E-7	1.1884473233842792	-2283.815036959973	101.37541768910154	385.07458020326783	536.5978522749393	726.2101069950427	768.1243001382763	76	18	65	85	80	0.4809956114784755	1.2861219814331477
945330000	-113854.80881327615	-110916.17506248891	-2938.6337507872427	-110916.17506248891	840.8731844462591	0.0446882186333328	0.3652993482507773	0.059732746601356475	0.017727847448347867	0.04279255212893783	3.399222687117604E-4	1.1326052874216	2.47658262472201E-4	2.5191711462057187E-7	1.565797515671921	-2303.4521143917914	113.8590351100376	233.7943300230105	436.3785318597304	824.3031693219823	589.2421589330581	75	6	41	162	40	0.4817708708747517	1.295920468007251
945340000	-113817.66113430784	-110887.06378364263	-2930.5973506652044	-110887.06378364263	919.2564796205421	0.04886918860622952	0.3652993482507773	0.05206438126080102	0.017219795269912762	0.04395207277662269	3.5311557703731424E-4	1.179359864585538	2.500055714746612E-4	1.8100484379424547E-7	1.2792346216215222	-2293.6655871987646	143.45794712365495	321.55528123012755	568.2321185931647	953.3529917209576	465.7312687492105	84	8	53	131	48	0.47494608872253097	1.2306900654365076
945350000	-113886.94914162016	-110933.59783756436	-2953.351304055805	-110933.59783756436	1023.7583343263756	0.04869495362159803	0.380361409925332	0.06288456624716547	0.019173290568703802	0.04062170742415607	3.387076861557424E-4	1.1073132138919966	2.318055270156839E-4	2.020926928679964E-7	1.3723745273827483	-2303.438561115704	146.92277402519557	470.1568043161078	260.98933317889947	781.808464789934	552.2140559570005	95	36	1	144	48	0.4888196943534714	1.291960109825542
945360000	-113845.46185183956	-110910.06848748658	-2935.3933643529776	-110910.06848748658	1014.9950659422608	0.04512389128234612	0.3763412988881776	0.06288456624716547	0.019265076943532668	0.046739092134966256	3.3961776955776084E-4	1.2165639036383908	2.4173537457682895E-4	1.78348825191121E-7	1.3416083955087204	-2301.9477434455275	137.977911720949	425.1483102698545	615.2344682181152	1103.7069895274226	323.75240437027725	85	13	52	125	49	0.4888196943534714	1.3067579061723316
945370000	-113856.44845336246	-110909.72443667833	-2946.7240166841375	-110909.72443667833	1003.183726478418	0.04512389128234612	0.36909534678901523	0.05947711415439011	0.018331744251509994	0.041394117008648604	3.3502253732777237E-4	1.173678255007821	2.4403260423134295E-4	1.5179558369571577E-7	1.241272943788375	-2299.4806712545246	124.0733263796543	462.73694919577986	703.7989461686095	919.676263134506	443.40884535274915	85	12	110	70	47	0.4888196943534714	1.2694690631854604
945380000	-113879.41783805942	-110912.83270273742	-2966.585135322003	-110912.83270273742	872.334313303884	0.04512389128234612	0.36909534678901523	0.05707968280138147	0.01537102915375234	0.040919962544691865	3.324185043732241E-4	1.1592442300580637	2.498362211289337E-4	1.7753356221726258E-7	1.2856102192408465	-2296.4866526491137	108.33108412809288	258.6205243742996	659.6655218504951	1178.8743870964606	402.0115626503088	96	3	85	69	71	0.4888196943534714	1.2917234990310376
945390000	-113883.90266820145	-110920.59949463085	-2963.303173570602	-110920.59949463085	812.1461259621648	0.04467652628020122	0.37033587651941857	0.06474839373673391	0.02112183640444389	0.03940248397683229	3.354365226291656E-4	1.1637082624260235	2.49171571009938E-4	2.2772718475827757E-7	1.4517709879411007	-2306.7873419955013	151.6981668611793	388.2242715711779	969.6193642188382	719.0407520664583	654.5359451261642	95	11	159	17	42	0.4855478444561651	1.2917234990310376
945400000	-113857.88177697407	-110903.56616815833	-2954.315608815744	-110903.56616815833	744.53094441336	0.043456760231241225	0.3715401507462207	0.06451372211038665	0.01888406673285963	0.04122030844959448	3.490810309123521E-4	1.1842198803886868	2.648692148008714E-4	1.646050843677415E-7	1.2441944151945465	-2315.414244131293	135.50073143164923	494.89524337776913	932.339359532439	494.27916807347856	472.094514595248	84	31	153	40	16	0.4876348523222379	1.3892527180956604
945410000	-113859.40207479044	-110920.35599899068	-2939.046075799765	-110920.35599899068	674.6971896340631	0.04342553791901415	0.3715401507462207	0.06428788674766914	0.015874846526308956	0.04386347037363491	3.529600559136291E-4	1.149460271410723	2.7510636539466993E-4	1.2981819978883558E-7	1.1458144588066774	-2314.993192107139	133.84499193258875	731.899089964842	762.9460535166281	973.0334133318805	460.03345056372797	91	10	165	12	46	0.47257045967481925	1.254232619405085
945420000	-113886.95167218136	-110924.40787566536	-2962.543796515997	-110924.40787566536	722.4734717726574	0.04462878460938473	0.37746156595820624	0.0554803309224357	0.022964204073703736	0.04461903290751465	3.329136298089452E-4	1.1722300674385786	2.5701544694554365E-4	1.3857587269009346E-7	1.193250348376985	-2317.471777968053	145.47077915955853	596.0377790963213	1103.9967219127686	936.7451316739795	468.78559506903144	88	11	31	146	48	0.47257045967481925	1.1896033210347217
945430000	-113901.75878904805	-110914.19718656634	-2987.5616024817073	-110914.19718656634	804.705889120983	0.044518936056032445	0.33394482879657544	0.0554803309224357	0.017435296366559945	0.04400901431012747	3.357854462710542E-4	1.2766374180186473	2.462354961745707E-4	1.8307942700504126E-7	1.3189138388798074	-2321.587797317225	129.13167663741348	217.42696340329115	971.3679185930531	791.6376974177374	394.7841583203295	74	16	122	80	32	0.48745570406061517	1.2411373606746157
945440000	-113856.66575255133	-110899.68946802185	-2956.976284529473	-110899.68946802185	879.8603906508122	0.04723983403371357	0.33912109308378247	0.05414045324878339	0.019549182160538997	0.042304700967980016	3.179726736299619E-4	1.2148056760161563	2.3019309725360286E-4	1.0830116948814936E-7	1.1746428585598545	-2345.136959749057	137.77359903199505	223.19434098969074	817.8396781817066	804.2235364959705	500.3811023653759	49	38	102	108	27	0.4891024156979266	1.2505012546309673
945450000	-113850.65837641565	-110894.36029126403	-2956.298085151613	-110894.36029126403	1020.482577416503	0.043827903115805596	0.3894744409793423	0.05957513515367929	0.019549182160538997	0.04307252641990195	3.2540831616497865E-4	1.1776210393947617	2.3312958375035404E-4	1.0979802514750291E-7	1.1551124901253806	-2344.8593161532162	150.80322139966177	195.7610212261822	822.9093255939904	584.6473957849682	531.3435387987298	41	51	179	30	23	0.4891024156979266	1.2949271302266332
945460000	-113843.78910760973	-110889.11730700092	-2954.6718006088063	-110889.11730700092	966.3427821731325	0.043827903115805596	0.3604854040824973	0.063088783816831	0.01777643381918219	0.044654525983842404	3.2294830526472066E-4	1.1671688399058757	2.459569882110928E-4	2.3663441457495182E-7	1.5891279222064436	-2324.0662927648123	202.70122732507016	158.51672550472907	821.4445738485215	246.50900690617584	374.63786307935794	29	63	203	12	17	0.48597094708571803	1.3348006331306543
945470000	-113891.55469885684	-110908.60915671028	-2982.9455421465495	-110908.60915671028	957.404794566586	0.04811279391892365	0.36456736911321186	0.06271211072647148	0.01777643381918219	0.044654525983842404	3.211337284304015E-4	1.1159946964768772	2.549377601801742E-4	1.5260866536491735E-7	1.2259064574593166	-2308.5960008009124	169.3134373136749	515.8847442293982	775.9684782791243	939.9062928463214	365.51604600331444	86	15	172	25	26	0.48597094708571803	1.330173654311626
945480000	-113909.05411562289	-110921.21286981192	-2987.8412458109724	-110921.21286981192	699.2818983753073	0.04563456059365043	0.36456736911321186	0.06143483941522485	0.016533682641449575	0.04040513113817536	3.2529333752450454E-4	1.1876531586978054	2.704759028783252E-4	1.922371292005485E-7	1.353085320018051	-2312.4424928381463	155.81774118308303	788.870745904702	857.0476867168627	566.485638486495	307.9689876894332	94	75	117	27	11	0.4898625707932791	1.2732648452349313
945490000	-113863.4628360813	-110895.8568350336	-2967.6060010476886	-110895.8568350336	752.267118981016	0.04367630178120171	0.36456736911321186	0.06143483941522485	0.019685049377763303	0.04623965829879493	3.2758840818425676E-4	1.1492769849883686	2.724697694407991E-4	1.624886794072893E-7	1.271974817061988	-2303.879984121063	165.81120735839173	277.1081986893785	874.1859387526567	705.84355473873	420.13373262370766	86	11	127	45	55	0.4808113204400219	1.2732648452349313
945500000	-113842.01516338193	-110898.11768185924	-2943.8974815226907	-110898.11768185924	777.0367295664807	0.04496924676309585	0.3660182994969106	0.056417813752841224	0.019444017690538943	0.042287940739184696	3.3460173350637285E-4	1.1344939825043336	2.797805661395891E-4	1.1670149634649158E-7	1.1206942937158857	-2313.440256482791	178.448623367225	138.6318785634895	969.5091041160584	686.7322865506203	323.03027913730847	6	84	76	122	36	0.4808113204400219	1.3358569469341373
945510000	-113863.98520741332	-110922.98977740346	-2940.995430009867	-110922.98977740346	1011.3904363715103	0.04272330026085705	0.3510705182916685	0.055079493923379165	0.018396868053878714	0.04580550643529965	3.4191875713588554E-4	1.2562493783316289	2.619599243850206E-4	1.517447490409283E-7	1.235695666874882	-2309.7599855286094	188.44869257035242	669.5322344798309	530.8773698558897	911.7192635681499	423.77800931577445	97	31	1	150	45	0.4879279453089673	1.2851886497595193
945520000	-113890.73654317883	-110923.4619816827	-2967.2745614961273	-110923.4619816827	942.3998239484929	0.045799609990612916	0.35776964864349875	0.0550002629143525	0.018818545732735	0.04580550643529965	3.2444581060007694E-4	1.1729957390767876	2.630744156441782E-4	1.6997593760549525E-7	1.2807272267980352	-2294.941346979238	200.72258212798556	118.17486987030715	560.2863012836218	907.2449415905612	476.52057180217537	17	69	28	149	61	0.48991670816629396	1.2557739624759447
945530000	-113908.05951849763	-110924.34323064315	-2983.716287854477	-110924.34323064315	862.7235345980336	0.04424146245537858	0.37585830954795707	0.06157551189527517	0.018850667370520515	0.04265555709968352	3.158648427660732E-4	1.1936405025135546	2.651239675235481E-4	1.602498457673158E-7	1.2699045019572843	-2300.8869717720913	220.33547321558825	121.73603242677734	480.5935826850033	721.983407182712	238.6769866318628	12	68	15	198	31	0.49511342050110085	1.3313557017257962
945540000	-113893.53467976348	-110925.32358767962	-2968.211092083856	-110925.32358767962	817.1270182428882	0.04446342795030195	0.36962698962984747	0.05863796592545637	0.018850667370520515	0.04265555709968352	3.174808591287871E-4	1.241098264521484	2.548937529448142E-4	1.8547458380567107E-7	1.4001078787623369	-2323.179536286817	248.40935493282637	101.83695639231368	220.91174088752877	845.0358918956726	338.6797596597893	6	63	17	199	39	0.49663620410226395	1.409843994737533
945550000	-113901.05381441757	-110939.62937099971	-2961.4244434178604	-110939.62937099971	651.2470126371587	0.04277454133071818	0.35582537330665187	0.06200470490884151	0.018850667370520515	0.04824896193765391	3.161371252282923E-4	1.2075010442140464	2.6661696793058644E-4	2.4164981458257005E-7	1.599553250629213	-2313.351915974955	232.405299805448	79.62379648529098	247.63862970976393	890.4905240650439	376.1656499859086	19	35	30	182	58	0.48827566469329703	1.392681189070456
945560000	-113902.11897510862	-110936.23457332031	-2965.884401788316	-110936.23457332031	673.238373651155	0.04221097768293562	0.35845217890433345	0.06200470490884151	0.018564486165275652	0.045729390968467794	3.2627136641620423E-4	1.168358003559093	2.784608063779455E-4	1.8830719551299763E-7	1.337635936064854	-2299.803551838832	186.2120274072886	42.750283882593976	176.41164062553221	741.2621515876708	400.5362214096736	9	26	56	172	61	0.4850046949077296	1.3732433125986856
945570000	-113897.90781701043	-110941.87579449841	-2956.0320225120217	-110941.87579449841	849.1777808715109	0.04551664634465709	0.35845217890433345	0.05860917234130992	0.018564486165275652	0.04749095805926827	3.3567245962451214E-4	1.1519691800474143	2.568728193626553E-4	1.4460282271775042E-7	1.2415471674394043	-2319.848983121355	190.66375760380373	57.51018151622495	170.7906496251458	1100.7775793620006	437.69544712038305	11	17	66	169	61	0.5030412521750928	1.4432243432047884
945580000	-113894.99289998153	-110942.44180499318	-2952.5510949883487	-110942.44180499318	843.3058123564393	0.04551664634465709	0.35105642512139934	0.056078550755339615	0.020604733191898494	0.0464123042309625	3.4391509352106603E-4	1.1037805380140773	2.6429481014475753E-4	1.7390244253825779E-7	1.2831368069922588	-2293.7371289058965	543.1412570013198	50.48755056912473	156.08821972934138	841.7914006727243	320.5116139176881	7	26	63	186	42	0.48368687649306474	1.3946975487723945
945590000	-113910.44373278845	-110947.5704126757	-2962.8733201127443	-110947.5704126757	834.9017232494409	0.04551664634465709	0.3570680906288798	0.05754721457499122	0.015451686276633734	0.042221106336043056	3.363752906718424E-4	1.243773139011418	2.5913116571116187E-4	2.7335505317036406E-7	1.5865393004653177	-2305.268865161769	316.90928514977423	47.7502094994444	199.75523118800945	808.5381431776015	311.1156860072591	7	18	71	188	40	0.4861831868182524	1.3115309611614472
945600000	-113889.23429116912	-110958.59485398226	-2930.6394371868664	-110958.59485398226	867.5982064290102	0.04565827282391426	0.3514768879077092	0.06292027205779721	0.01960017919148115	0.042221106336043056	3.4849554823210814E-4	1.2566955885722955	2.5807098033366624E-4	1.6637851190087466E-7	1.3028321689281228	-2315.6444497063303	435.12412562182317	143.66996600533813	131.78145784579814	785.9410456612882	616.7770269283026	3	52	41	194	34	0.4861831868182524	1.3898438610182877
945610000	-113860.40312675189	-110921.75631600224	-2938.6468107496435	-110921.75631600224	853.3514627654589	0.04419757846477351	0.3514768879077092	0.06135576942111659	0.019210292895305858	0.042221106336043056	3.4254295398242587E-4	1.2630558969222012	2.5510793623192935E-4	1.0789581882785483E-7	1.1048100598944666	-2314.1366376699116	1018.7349363238543	77.48269076479563	159.85368165770254	949.3639590908881	334.17982607233495	7	38	50	192	37	0.5011387482769986	1.3984072062790907
945620000	-113845.45571230474	-110909.64211490162	-2935.813597403119	-110909.64211490162	668.9481931367302	0.04217693179278503	0.3514768879077092	0.05744559183350018	0.01851017958069771	0.04136311301058338	3.4086375993799736E-4	1.2239234939881165	2.5907417461645653E-4	1.254842432982501E-7	1.1594065871615309	-2305.726695191295	457.8700177707786	75.1154417426969	138.26748992915824	791.0894055988974	431.2320058349352	4	37	53	205	25	0.4926051684957689	1.2810891569878
945630000	-113857.96322429349	-110926.73731130366	-2931.225912989832	-110926.73731130366	697.9659460253273	0.04725898347494791	0.35516572411930014	0.05770024930415937	0.01993966311380015	0.04451176812588175	3.491569882387037E-4	1.1995747454109547	2.6856888943301954E-4	1.4223185152264867E-7	1.196289300204198	-2308.131070112712	284.28421989375784	89.67966950083299	190.3966858332093	840.0328600687019	488.8384206700795	3	51	36	189	45	0.48086381243499027	1.3673831962930632
945640000	-113845.39355418776	-110915.30343180822	-2930.090122379536	-110915.30343180822	773.4290055051731	0.044225836026396625	0.3599236085228152	0.05801827383165148	0.01993966311380015	0.04451176812588175	3.371095126035761E-4	1.1858758383979386	2.535770297647111E-4	1.3256566784697986E-7	1.198066273863111	-2313.9908986313935	535.6148044034766	102.60502366174343	189.79530711896507	904.2793976481819	585.6010663498381	5	42	44	181	52	0.48086381243499027	1.2181376748220276
945650000	-113863.31258001307	-110924.95297122488	-2938.3596087881892	-110924.95297122488	712.6753974928647	0.04552202483676259	0.3599236085228152	0.0594311477373097	0.01993966311380015	0.045104316982524394	3.4511495135484656E-4	1.2984919004351643	2.668709025809029E-4	1.6297404550026422E-7	1.237309300933949	-2286.4539218738787	381.2650686910573	88.7516745155674	193.36904638872412	714.3706280598202	418.8930791187069	9	54	29	194	38	0.49263139253971405	1.3025713316350147
945660000	-113862.79383018996	-110922.57547604454	-2940.2183541454115	-110922.57547604454	715.3183875351127	0.04552202483676259	0.3605742422026796	0.06446408364828295	0.020063159996627868	0.04490970379088676	3.509643712838201E-4	1.171375082677855	2.6066429089516215E-4	1.2213053304439982E-7	1.1172370231854916	-2311.90589133137	395.1274340910557	94.23208828581768	183.4211341196117	894.447512230438	547.2398388403402	10	42	39	171	62	0.49263139253971405	1.403736552066866
945670000	-113796.76160114491	-110895.88639054733	-2900.8752105975923	-110895.88639054733	926.9759543990141	0.0402096333887799	0.3605742422026796	0.05697526868547465	0.019235617582472015	0.04160563260121646	3.484112154706537E-4	1.2432774520281584	2.6174110142454553E-4	1.7045320454695747E-7	1.3353544393784218	-2305.580216749922	121.60697818943663	98.29228681657922	220.9028718639907	746.8344331297455	427.78756439282046	14	63	15	191	41	0.49392775999733374	1.403736552066866
945680000	-113867.08574536021	-110931.29594509133	-2935.789800268879	-110931.29594509133	872.6005561265051	0.04509233233696758	0.3592104843748045	0.054910638515760994	0.019195650237894258	0.041077167853172336	3.4535182857650746E-4	1.166555083735983	2.504488284138003E-4	1.8190985424624817E-7	1.3291829326224207	-2311.332651677197	611.8475874716934	98.25605234990421	269.7867332285329	923.7752274476783	480.22549754394646	5	67	19	166	67	0.4946655399171722	1.3630032819482372
945690000	-113847.92132237183	-110909.7992367053	-2938.122085666536	-110909.7992367053	879.100002730257	0.04509233233696758	0.3592104843748045	0.056032661057541726	0.018546287368548457	0.041077167853172336	3.3889220858860866E-4	1.190490960567531	2.397644944443962E-4	1.296823650573082E-7	1.1871026725141869	-2319.7824256981	282.872265166602	124.77762560376785	306.63581446251374	824.2360681663488	415.164764184172	8	66	30	167	53	0.5012224813671313	1.359086513149038
945700000	-113839.49035999799	-110901.66301800133	-2937.827341996651	-110901.66301800133	718.5363129767607	0.04509233233696758	0.3592104843748045	0.06107230182802444	0.018266567243513544	0.04301663678226656	3.5088889112034276E-4	1.226784604187089	2.5560993695307455E-4	2.0326882136010847E-7	1.383556056553944	-2318.88335662704	174.10463732533645	126.48900252747737	284.3952650207598	941.8565661883911	533.0545691838864	45	38	10	161	70	0.49192378159349265	1.359086513149038
945710000	-113879.92434811348	-110903.58178738358	-2976.342560729895	-110903.58178738358	916.6071426588571	0.045244752803385274	0.3557690405228991	0.05205283990616176	0.018266567243513544	0.04301663678226656	3.484511698203753E-4	1.2126344457502791	2.4396421111083928E-4	1.665958952493811E-7	1.20934283148663	-2312.5694246920307	285.69077034809214	124.09585193119794	205.34087505294414	887.7807594498977	406.25492992508964	16	72	10	158	68	0.48385929234171354	1.3353923537047663
945720000	-113821.49341779712	-110897.39070862229	-2924.102709174824	-110897.39070862229	1116.3428637565648	0.04345222622085029	0.37374981744663965	0.060365070557699976	0.01926581519312118	0.04301663678226656	3.548977081767149E-4	1.2283995644075418	2.4325464777835687E-4	1.8017460115920351E-7	1.2794050840504685	-2291.0266636728416	154.8981500906728	236.99917389259187	111.81909760827062	768.8460494961458	391.68166302294856	26	2	69	163	64	0.48385929234171354	1.3353923537047663
945730000	-113885.63228128942	-110939.31436849249	-2946.3179127969393	-110939.31436849249	977.3054858513586	0.043057148397261095	0.36475063317247747	0.060365070557699976	0.018147660183848464	0.04411413537415986	3.4636927699372523E-4	1.1586178972228007	2.4995581967872816E-4	1.6433355466413965E-7	1.222015546609109	-2290.197017219291	161.03471175089427	64.02874163407648	132.38843254179523	726.8107474803644	352.67439572990247	42	6	48	168	60	0.48058078232913237	1.2481605860769016
945740000	-113880.29691413623	-110935.93003418729	-2944.3668799489333	-110935.93003418729	978.9347693037225	0.0419993859604064	0.3722560566727893	0.06119837456402741	0.017197560247402613	0.04411413537415986	3.5384596984574076E-4	1.2578640587268117	2.568441952761368E-4	1.988738899665921E-7	1.2935658326046902	-2293.032131850179	206.23979699495953	121.7084511164172	403.6291487650882	820.5050935334872	405.03679575717695	50	42	10	170	52	0.48547535124307817	1.2481605860769016
945750000	-113848.33729304682	-110914.7554440215	-2933.581849025322	-110914.7554440215	857.4593616845997	0.04484999438329412	0.3704706942224404	0.06596313727330183	0.018529889506793164	0.04703346223953545	3.425830700783066E-4	1.2269006921116983	2.596473729607497E-4	1.3922974360836728E-7	1.171981372754932	-2292.130344739329	117.00316709853531	142.79267956578917	116.41263349851978	833.6818913553201	314.5048933279794	11	54	28	183	48	0.49553814216501674	1.322048914529041
945760000	-113806.31264436869	-110903.53319615225	-2902.7794482164486	-110903.53319615225	1002.8631935065509	0.04529404486946894	0.3704706942224404	0.05815620284492485	0.01996301985101523	0.039085513864831604	3.7177593329904576E-4	1.2685163468534564	2.7399299889078885E-4	2.0216856875112858E-7	1.3184701625778104	-2279.7826524493985	397.58389828723847	126.4684649550908	782.1026061083865	907.6761682742557	292.7896086286566	7	87	68	110	52	0.480890181064045	1.2604468471732795
945770000	-113795.46846665155	-110905.9695490133	-2889.4989176382473	-110905.9695490133	1042.9845692805243	0.044414786727157395	0.3565118232167775	0.059006790688863685	0.01996301985101523	0.042999562802717835	3.757607026284206E-4	1.2624392051401438	2.714389981395624E-4	1.4198913295748662E-7	1.1923003168759274	-2293.564811266009	162.17165085896838	164.73425943507516	631.605012592156	815.4044564691301	432.50484342633695	64	27	52	123	58	0.48791900395839777	1.3355215057108625
945780000	-113793.4958381707	-110903.09173611333	-2890.4041020573572	-110903.09173611333	986.8505974779899	0.040294714818677704	0.3565745217070472	0.05952386544438531	0.019969060708547478	0.042999562802717835	3.6289729130377976E-4	1.2199111639757538	2.572600855818232E-4	1.506797379371719E-7	1.2296455433201778	-2292.636003304958	157.18956821784178	145.34313311779647	339.99989242929627	846.9491101173828	413.99986012397585	37	56	5	175	51	0.48791900395839777	1.3186823649800798
945790000	-113763.75614377137	-110865.50890014957	-2898.247243621808	-110865.50890014957	1093.2622102530688	0.04563573348270838	0.37268319297782443	0.05989047712504975	0.018893742988171678	0.049274989637096166	3.634864561196998E-4	1.2165738592947513	2.4290753842178602E-4	1.3816216805365365E-7	1.1754074677476463	-2297.629535264084	116.91065565934088	105.44030858321146	241.602029678684	722.0427676947525	462.8291742637328	36	54	1	205	28	0.48791900395839777	1.2823647393205206
945800000	-113792.54985929847	-110880.7928347843	-2911.757024514162	-110880.7928347843	1020.9266865490782	0.04563573348270838	0.3748489202497755	0.05989047712504975	0.01956821203974722	0.03897566275195011	3.67823835379254E-4	1.2502903432027874	2.556110848757055E-4	2.1289818702105332E-7	1.368608394282503	-2294.754255370938	160.90591498444235	80.33840520262032	148.38803563130105	794.600935131644	394.8068332952813	44	19	31	176	54	0.4917437435042452	1.2823647393205206
945810000	-113852.92720872254	-110916.15853335164	-2936.768675370895	-110916.15853335164	921.0056531212016	0.045430399501343144	0.34486359411208445	0.06009047016870839	0.015484349847998471	0.03925010667134637	3.845161125932193E-4	1.2238275745953369	2.7636492632186245E-4	2.6911575897988184E-7	1.4135375736953424	-2287.382488821725	157.7825425327983	677.6873106569419	722.8584319764045	731.8482581948489	492.1981085969966	91	52	125	12	44	0.475368952665436	1.2823647393205206
945820000	-113797.77610969426	-110907.33441070312	-2890.441698991137	-110907.33441070312	841.7762887865036	0.045430399501343144	0.34501423364922423	0.05432952533412648	0.01981022764086928	0.04143113325439951	3.7665883318603176E-4	1.1704739985498052	2.701198164891319E-4	1.3132271774869157E-7	1.1036372766175009	-2285.2999227358655	154.79192210847424	563.9450885766535	967.5845290797962	518.1186733334097	390.8174127476894	89	44	132	53	6	0.4821432586289265	1.2338361559211746
945830000	-113837.52575024715	-110909.33857542115	-2928.187174825998	-110909.33857542115	893.1970261550226	0.04397501270719219	0.34501423364922423	0.05940989164513759	0.017366972856600205	0.04540500923038131	3.7207380110459255E-4	1.1938879885414286	2.648226519678669E-4	2.2853301050443725E-7	1.3743518435120803	-2295.3908826577845	163.28619858036566	621.1648116630904	857.3512319261848	687.6530391537256	461.48561449142056	82	22	134	36	50	0.4821432586289265	1.2956988459580203
945840000	-113870.57508981288	-110924.52459425341	-2946.0504955594606	-110924.52459425341	864.4439637498684	0.043318620160480104	0.3603922270656837	0.06007271887530261	0.01815679057001619	0.041822932547121085	3.785192073662178E-4	1.2076531515351265	2.7152102985746523E-4	1.9862924881690147E-7	1.2303483462316138	-2284.0816698288068	153.11621814480546	505.0135486082652	820.3039115239482	409.44655289857576	430.22229247004003	83	56	128	54	3	0.4821432586289265	1.2383073196788124
945850000	-113816.4804097871	-110919.10480362015	-2897.375606166936	-110919.10480362015	940.4886323869422	0.04326063772702999	0.3484326265717419	0.057462590204089656	0.01815679057001619	0.04561383839449743	3.7344232824507606E-4	1.1940760246722364	2.653279011105085E-4	1.9303792856777668E-7	1.3001775412362009	-2286.5009119826072	138.9857408576876	428.17188585876636	724.2892175460697	555.0571759801285	297.7597567548078	85	8	143	58	30	0.4821432586289265	1.2185696174277312
945860000	-113864.1429344492	-110949.02070694798	-2915.1222275012233	-110949.02070694798	866.5043358658487	0.047442447367574275	0.38296136993679997	0.057462590204089656	0.01815679057001619	0.04312703752262732	3.7464811203703226E-4	1.2367959550780838	2.6289747742699686E-4	2.2875205793594746E-7	1.3703766333132608	-2296.897006221084	175.44807229697724	113.27592363310538	714.183998933685	718.715318257757	400.13748905635293	36	51	157	39	41	0.48649878258768536	1.240050587405923
945870000	-113823.33362380386	-110927.63169631443	-2895.701927489424	-110927.63169631443	967.5315109267609	0.047442447367574275	0.36673276537889077	0.056002787552526065	0.01815679057001619	0.045844036410016414	3.8053621523727077E-4	1.212705724690479	2.6710125732527546E-4	1.973125491865445E-7	1.3126849004625283	-2299.340069427159	390.72953118881765	136.58323536263896	789.9871535074183	303.511980147854	133.91507684867548	10	74	211	28	1	0.47907497345945327	1.277648627841018
945880000	-113817.68554584176	-110900.12348542656	-2917.562060415198	-110900.12348542656	900.2711243428885	0.04588041620788288	0.3604325104191275	0.057047888414354514	0.01947558747884206	0.046035227725502406	3.7349563405324394E-4	1.239755911856362	2.749570338018933E-4	1.9725435662126796E-7	1.2625738113135885	-2270.946280626556	144.3449127562579	98.24865362309052	673.9943851055165	754.5208932246538	266.02339911478606	32	58	86	109	39	0.4841526299172204	1.2608378569684675
945890000	-113783.95831831513	-110884.47986770216	-2899.4784506129686	-110884.47986770216	940.5400392403261	0.04619435946399545	0.35469949425875363	0.05404398203616411	0.01725106111351111	0.04544039889896836	3.7616184245074845E-4	1.2150286868496882	2.7117882066710015E-4	3.0269396356417015E-7	1.5530896790895403	-2283.8233809600156	152.33338129393158	139.58527650235024	683.331331958434	422.3640651970757	454.98926416191074	56	33	195	37	3	0.48246311911942286	1.2608378569684675
945900000	-113760.25991503701	-110875.6669577859	-2884.59295725111	-110875.6669577859	866.0572015838318	0.04767028212631913	0.36875306378220724	0.06321767801354719	0.01725106111351111	0.04446799079600612	3.656324814748082E-4	1.205822133976395	2.7834730340017924E-4	1.8878601651221373E-7	1.329909300217147	-2275.3960943383627	246.71970833009814	142.49000179451693	702.5889157826895	329.99168914200266	277.7105606222932	15	74	187	31	17	0.48246311911942286	1.2802156640256799
945910000	-113824.85565711118	-110918.19140998062	-2906.664247130562	-110918.19140998062	974.2385566792996	0.04767028212631913	0.35143527422684	0.054849287249344965	0.021710353327089846	0.04866896071897607	3.6720040694945556E-4	1.2227115985238108	2.658348288689933E-4	1.66961512503331E-7	1.2465167090271452	-2280.1214168736865	211.06179201697614	130.68603363600204	743.3912392952467	835.9643682895769	362.9549058895895	6	84	170	13	51	0.4904825254323704	1.310443504055993
945920000	-113805.49669798285	-110912.70177192747	-2892.7949260553683	-110912.70177192747	868.8197361051433	0.0430894744727045	0.35143527422684	0.059437945549481654	0.01745002617795507	0.04381304023106959	3.6236315582268607E-4	1.2141467194993152	2.6784983366006797E-4	1.669164275737873E-7	1.2797316554640763	-2281.9851626525647	129.58721124814923	112.850862495147	744.384337471302	463.7182192330745	468.6879470388717	26	60	174	7	57	0.4904825254323704	1.278643984842087
945930000	-113824.31662585755	-110914.46054334215	-2909.856082515394	-110914.46054334215	850.4896540304734	0.04686967865033254	0.3717489838655811	0.06219702540100859	0.016876234970326125	0.04403928895230012	3.782206991607303E-4	1.2067050044964684	2.754209797483355E-4	2.0936055676696075E-7	1.33070157943666	-2291.772319660726	120.52055205334989	147.1709330350946	707.414474607	446.7432037624525	422.9647757806826	41	45	176	27	35	0.4762933303977821	1.3430769376837604
945940000	-113796.33711744602	-110908.06335350472	-2888.273763941293	-110908.06335350472	651.0460381348183	0.041813638963030204	0.3642151841327715	0.060562724284255263	0.016876234970326125	0.04403928895230012	3.764105303119318E-4	1.1632013240941506	2.9273110274996003E-4	1.6091681136459428E-7	1.2232075517671503	-2294.884164399368	122.03221310239056	193.4074368482727	662.573939989678	222.81922964569122	348.21052756897086	78	9	196	18	23	0.4947537107246572	1.4306585302589339
945950000	-113815.79380731304	-110911.96808004534	-2903.825727267695	-110911.96808004534	716.2822338661035	0.04160327205387564	0.3642151841327715	0.060562724284255263	0.016523998644902047	0.04323967053694389	3.870183719724961E-4	1.20423135464892	3.0041485316210405E-4	1.948008041211334E-7	1.2379529492519774	-2272.103755436002	136.3603693698446	154.71797925384774	733.471506302376	1156.3082168671122	329.1236778607651	70	20	146	30	58	0.48261930606709835	1.1839393500814124
945960000	-113814.94926910962	-110897.66243231812	-2917.28683679151	-110897.66243231812	738.024351651885	0.04098857028739635	0.34954058738891597	0.055202569542520626	0.016523998644902047	0.04323967053694389	3.846820000546865E-4	1.2117159655475012	2.939687059759033E-4	1.5752865334058442E-7	1.143048900328514	-2286.1264974329433	145.4575973005215	485.39967586035453	854.6589389086264	999.9435175073486	515.964457738838	84	43	112	3	82	0.48747615917419346	1.2933493334947472
945970000	-113809.49228072661	-110888.46968065918	-2921.0226000674234	-110888.46968065918	733.7939886142036	0.04585682085240352	0.36323527731850125	0.059242405314745845	0.01797322704793258	0.04128115550298481	3.7854841258573634E-4	1.251496475914121	2.905318469777767E-4	1.884113140554152E-7	1.2190407261275487	-2278.282426148565	122.11606085017478	396.7687918155851	910.3968831232288	813.9556699685052	300.8719733773869	86	37	62	102	37	0.47653218446758566	1.2436177922454523
945980000	-113856.66226843889	-110908.78250144403	-2947.8797669948503	-110908.78250144403	629.1913525350958	0.04169342247130335	0.3429681836758466	0.05193779329509311	0.01797322704793258	0.04213820087367084	3.8360488914654145E-4	1.2675376572389927	3.144641322028103E-4	2.3645716165432534E-7	1.2990283046589812	-2272.1019253403338	150.13481265895788	490.95985566737636	1014.0609929793349	718.7663386924349	274.08175037803466	86	39	122	54	23	0.49003882226637474	1.2436177922454523
945990000	-113829.95911475636	-110890.8212602557	-2939.137854500665	-110890.8212602557	450.3338890481028	0.04519999370542343	0.34696161085766547	0.05714403325278436	0.01797322704793258	0.04283757939134532	3.794550205087287E-4	1.2223489832488936	3.306943821020436E-4	2.1760775626677307E-7	1.2687805060593602	-2266.2373183244085	145.74463760830972	329.7846611127848	934.4534529101703	444.62469331912587	372.2256064421749	84	44	124	42	30	0.488758057718482	1.3160076371444132
946000000	-113818.75512666408	-110903.46990281652	-2915.285223847557	-110903.46990281652	402.78785892499576	0.03960485872588075	0.35750596033544035	0.061964244870258235	0.01797322704793258	0.04283757939134532	3.8563850774960326E-4	1.1610399100625686	3.302954182741399E-4	1.7547565825430214E-7	1.1800526003684961	-2271.649767686826	170.7718629293589	397.85561518293116	1099.3222720494646	611.7639353140958	270.22566796381	89	40	99	44	52	0.488758057718482	1.3913475175114614
946010000	-113829.77545949211	-110914.83062272372	-2914.944836768398	-110914.83062272372	390.7414964392094	0.043752292920757496	0.35750596033544035	0.06260247732642736	0.01797322704793258	0.04428857246244241	3.85594391182645E-4	1.2009630064304204	3.333457229941825E-4	5.912338162961294E-7	2.020333141503801	-2269.563178826941	127.99352684382136	368.4322642186474	813.094894645678	414.3685858751752	218.2559515304947	79	53	131	34	27	0.488758057718482	1.3661196206791089
946020000	-113809.49837921494	-110890.0021395297	-2919.49623968525	-110890.0021395297	395.56021280070576	0.04481502846733029	0.3828229655732692	0.06325964855010845	0.0159864429375565	0.042887895540364096	3.866761336108966E-4	1.1929961963691085	3.217717681217811E-4	2.081509621796842E-7	1.2574368681183403	-2273.01316321991	114.46418632533216	433.8886827444289	942.397943578758	276.31299926091884	308.24137314661397	89	38	153	12	32	0.488758057718482	1.3645887466578752
946030000	-113781.68505735658	-110908.2847739664	-2873.4002833901795	-110908.2847739664	391.9653745698775	0.042724530366751216	0.3835325891298639	0.058694339297529805	0.020337033391203206	0.04435243909984166	3.980622750380891E-4	1.2548140198293458	3.2628017576373535E-4	1.739441363780948E-7	1.2189652376847888	-2284.0110341701084	107.79906465025432	471.2933514462458	1466.709527688189	839.0801262378735	524.1114097792337	90	40	30	97	67	0.4960482308770207	1.3645887466578752
946040000	-113748.32141214088	-110864.0181179841	-2884.3032941567817	-110864.0181179841	583.8153796877109	0.04712947538315298	0.3837808297350254	0.05909600531129461	0.020337033391203206	0.046855897003139656	3.773245750923584E-4	1.248995815291162	2.917941705925443E-4	1.4196122015963348E-7	1.1723033940522531	-2292.4711094892004	149.4637376157395	449.20863078576457	1470.3278968835486	784.8995458893502	416.6578444523479	87	41	21	132	43	0.4960482308770207	1.3373235571560622
946050000	-113777.02508895888	-110910.71869646612	-2866.3063924927515	-110910.71869646612	581.059991968702	0.04712947538315298	0.36935807603767135	0.05909600531129461	0.015034136584764723	0.049519050468021956	3.8511738002038287E-4	1.2593471310872912	3.0670129727386713E-4	1.6693143061932656E-7	1.2488679994334404	-2274.032221787224	141.40385588074824	434.1882675612182	1051.6929683729784	946.938011822919	330.0634812599345	95	38	32	108	51	0.4946711680960747	1.2973550069660895
946060000	-113800.02816484524	-110916.06599471036	-2883.962170134882	-110916.06599471036	583.1451714304626	0.048043451527228054	0.358732680699221	0.058180403275486854	0.016388960723009403	0.049519050468021956	3.8505162449261156E-4	1.221413709651108	3.0937315215786177E-4	2.156857536134703E-7	1.3248707340409487	-2266.48987013048	145.977982589462	317.8854460571997	1089.7066774461005	941.0529176562144	315.57888633355645	85	51	3	137	48	0.49404624255137536	1.4249249353896118
946070000	-113805.44250753005	-110928.87812008028	-2876.5643874497814	-110928.87812008028	738.3675032826319	0.043441153902404106	0.358732680699221	0.0617828078506291	0.017160288775561115	0.049519050468021956	3.8269626224635524E-4	1.192008641936897	2.916264996685884E-4	2.5795484426570296E-7	1.4419736272106678	-2266.355689570528	121.07040978594448	476.27559057563025	1499.9302153371052	769.9316990918239	282.35068938761657	94	45	18	122	45	0.49404624255137536	1.3050101307722108
946080000	-113838.66521539082	-110960.71209879305	-2877.9531165977605	-110960.71209879305	881.1814569442594	0.043441153902404106	0.358732680699221	0.058101354447810186	0.017664147527874048	0.044556053059409795	3.98892133033166E-4	1.203711527157564	2.7541349735273036E-4	1.701271829096737E-7	1.2570002054997569	-2319.5100708291793	153.17342607216324	417.40347568920436	498.97157617914996	791.7277521434597	538.8769602113819	76	18	28	146	56	0.48617659813571934	1.3851222745880742
946090000	-113829.76331812245	-110936.02498147033	-2893.738336652126	-110936.02498147033	659.4619229883715	0.043441153902404106	0.3583669527624876	0.057857736708746284	0.019749192429438442	0.040277580508666956	3.808584127617841E-4	1.1875333313798373	2.8485020171935174E-4	1.98156183136892E-7	1.3466661213545361	-2307.1859733771403	144.14815360587502	103.905149218545	161.33794328787673	753.631161415772	249.37205138636074	7	18	59	210	30	0.4977482931224298	1.3851222745880742
946100000	-113812.55375588979	-110922.17373409659	-2890.3800217931935	-110922.17373409659	687.4324570387612	0.048203037161985395	0.37376328765277084	0.0578298084240878	0.019749192429438442	0.04399888048967229	3.8009180034579717E-4	1.2448071657266802	2.811495958706158E-4	1.9802354789044725E-7	1.3260523240643922	-2289.724355704978	95.80008340183277	134.81615317998444	121.92812280637018	691.3162349392842	373.3913777199477	40	28	16	198	42	0.4905128135786153	1.3155351014966399
946110000	-113787.59141483625	-110911.7330836307	-2875.8583312055566	-110911.7330836307	792.5509664765696	0.044377351135540775	0.37376328765277084	0.0578298084240878	0.02102043467657327	0.04399888048967229	3.762399102064758E-4	1.241061716084602	2.6888947330640646E-4	1.7539752415154405E-7	1.3277677810290334	-2310.366310158501	192.1308413050112	136.85606897473895	287.9562392965692	843.360324437915	427.5888044428076	17	54	23	186	44	0.4845393476437084	1.3155351014966399
946120000	-113807.56124064625	-110921.3910569489	-2886.1701836973475	-110921.3910569489	838.5108527062636	0.04777100168186435	0.375548366913415	0.06317792072796043	0.021190551448763122	0.04424683662424294	3.797551108622625E-4	1.2003441188030128	2.571091807985049E-4	2.383018850100246E-7	1.4069678305737776	-2283.1934605422057	123.57610256778388	110.63631397337012	612.2070973109868	866.7595358961091	307.69135136905675	43	44	51	144	42	0.4845393476437084	1.3261002630077618
946130000	-113808.34934626815	-110911.91438758174	-2896.434958686414	-110911.91438758174	778.738918195651	0.04777100168186435	0.3565232852433825	0.056018122511576146	0.018017802555218933	0.04424683662424294	3.9097991718199036E-4	1.2309247668825323	2.6699651097858337E-4	2.0288350568762485E-7	1.3143783844169066	-2304.0826255558363	128.8698807859041	172.73682309675507	698.401424076494	757.1848491982269	373.98439486500604	59	25	30	153	57	0.4805001337045096	1.2562827210018304
946140000	-113800.49661557822	-110886.03423674197	-2914.462378836253	-110886.03423674197	784.548119073429	0.042308020427325274	0.3565232852433825	0.056018122511576146	0.017481678878329358	0.04545487487964134	3.805587465640574E-4	1.2643900281442704	2.67423361433176E-4	2.1597784543857764E-7	1.346836388412918	-2302.3552048672027	123.48444141160785	249.91661452217807	789.7878758275115	700.1556498045725	496.01832659790364	84	5	159	30	46	0.47323843566324375	1.26267402827655
946150000	-113847.56751203208	-110908.23682212723	-2939.3306899048507	-110908.23682212723	862.8954072813518	0.04265260255186306	0.3697027263929241	0.06192634343712947	0.019745249754986646	0.04545487487964134	3.6061638722600063E-4	1.249715451407761	2.5505661651197855E-4	2.1304727245674697E-7	1.3368098614804393	-2299.255947347799	155.45187216045372	389.4149936106428	710.1275046440813	605.1683294676382	379.74144023593135	87	20	159	14	44	0.47694354759187363	1.1763423036801095
946160000	-113818.58704945815	-110912.53924537054	-2906.047804087599	-110912.53924537054	929.7813184902075	0.04013732233802641	0.3438165142070889	0.05580809288643237	0.018337448054164728	0.042793713061879124	3.744424847474747E-4	1.2544928604010461	2.713288304092652E-4	1.7864478240209827E-7	1.2585503058873153	-2286.709364706126	540.5925608831441	144.86910211295108	764.0819010417872	423.0366778270479	436.1692628040629	3	86	182	43	10	0.4924818927165392	1.3327526888551469
946170000	-113827.98472519379	-110918.33393794727	-2909.6507872465163	-110918.33393794727	711.7698065588739	0.04278332756378468	0.3554560445134083	0.05576772681437611	0.020581828477869824	0.04235815352214651	3.641197522416017E-4	1.246810752416108	2.6945186082188825E-4	2.4612936619559497E-7	1.4792101458925315	-2297.3547027197237	175.62877501742753	126.41482158516446	790.8704333491434	586.9700780586246	441.1821112577507	26	67	172	18	41	0.4900861727685159	1.2501861050514578
946180000	-113839.78472158175	-110925.20305634577	-2914.581665235975	-110925.20305634577	877.3029633096189	0.04350880204554896	0.35917919670273546	0.06123275845792291	0.01594060130804978	0.0464554556065008	3.590849088461155E-4	1.239222503452601	2.7295486706562373E-4	1.8427475054579904E-7	1.2878218512332371	-2283.7679526332836	155.2002226366664	120.54757359610153	668.5398187171694	689.3847342909777	452.6637085426766	55	34	133	46	56	0.4874893379843472	1.3604708524204636
946190000	-113835.20704631881	-110897.45617387352	-2937.750872445292	-110897.45617387352	832.4428557282438	0.04510713726345802	0.35910183442341786	0.058037512031051806	0.01804968902459655	0.0414400723583457	3.743794539243825E-4	1.2507642614475605	2.837260302155511E-4	4.435411902999283E-7	1.7013759520726224	-2273.472843250238	225.59120146489553	108.12246278492668	656.9634435005086	594.5783986176856	370.29382754561885	22	69	153	26	54	0.48500588842970604	1.2920990447389513
946200000	-113809.66907743254	-110911.50180436604	-2898.1672730665086	-110911.50180436604	763.5880478332749	0.044527355334075	0.363483074157154	0.061532495948515474	0.01804968902459655	0.040404374702259355	3.800834782861002E-4	1.2624808039305226	2.862482362351897E-4	2.510588928974133E-7	1.4164484465168232	-2280.6613151195465	147.81171611385042	143.78155777744033	772.6860461375189	393.6681217333407	286.6071236765196	47	45	169	62	1	0.49191577230867306	1.3387559706399228
946210000	-113794.41868134882	-110901.11231056004	-2893.30637078878	-110901.11231056004	764.2594472331314	0.04426301505909802	0.3684778809347579	0.06296959732377888	0.01804968902459655	0.04109072101599836	3.778628556681709E-4	1.2477417995656894	2.9458247603424197E-4	2.9034852463348535E-7	1.5246943832776736	-2273.86293069572	184.88241998965657	137.64715170582843	750.135420914557	365.60605015564175	393.89732204620947	21	67	180	13	43	0.4807558575655593	1.2681065379703638
946220000	-113809.03790234888	-110898.0998734475	-2910.9380289013843	-110898.0998734475	907.6382859186212	0.042717648107880736	0.36211135796550514	0.06302662693885569	0.018864118362733027	0.045391515472060745	3.8709035962534527E-4	1.2699692741711013	2.9582684222388797E-4	3.416144964778077E-7	1.5259020720073067	-2261.5810813230205	128.57318826915198	112.80795638290549	766.81704073146	654.9056441816731	323.7941492942693	2	88	197	16	21	0.4807558575655593	1.266561652706031
946230000	-113790.81001456146	-110888.0260259985	-2902.783988562966	-110888.0260259985	808.4333954576198	0.042717648107880736	0.35967161007055765	0.06156637282948772	0.017995772384818347	0.045391515472060745	3.737259273220675E-4	1.2049113730623817	2.872016030394991E-4	2.118986181516445E-7	1.3111372008322482	-2260.7057102285225	582.4095401917556	130.7192458383157	659.2434606777213	467.61201726871803	222.56858008306756	8	87	177	28	24	0.4813762836724707	1.266561652706031
946240000	-113811.4230282272	-110893.44757230338	-2917.9754559238268	-110893.44757230338	741.8771158382608	0.04348009562936403	0.3555467445998369	0.05892643071530824	0.018578609240652234	0.04630551275398083	3.8420250002585974E-4	1.219461302188419	2.9229861044055176E-4	2.1539558084353578E-7	1.2771232773629508	-2262.919393951608	168.5575263719142	124.98086145214984	710.6872621262074	412.9270190272294	449.6338545021931	24	69	178	10	43	0.480390728845125	1.2649146111713383
946250000	-113789.9162063467	-110913.30079454341	-2876.615411803287	-110913.30079454341	798.4139988247225	0.04348009562936403	0.3449882724365007	0.055235417165072485	0.0167921828026593	0.04535603525479759	3.879571382890415E-4	1.2163512538656653	2.865570044406761E-4	1.8784656907175475E-7	1.27004253216911	-2266.238219024104	225.68408502226768	133.59506263621358	713.8048723509754	402.6698791978956	905.1048061345078	3	91	169	56	5	0.480390728845125	1.268371960075
946260000	-113810.8643431728	-110907.98708118388	-2902.877261988919	-110907.98708118388	637.0861125160943	0.04513743022724361	0.35189627579298693	0.055554708125401295	0.017258670186828157	0.03937360596435853	3.7766698500950785E-4	1.1965461148329395	2.948993087201075E-4	3.4727299273547147E-7	1.6311256599429962	-2260.2730217687304	183.83069023553008	117.79941349774315	666.7645070375335	465.5470290923696	258.58224186471386	18	75	179	49	3	0.4847353211772052	1.2426310241117413
946270000	-113799.15290635936	-110908.3414165456	-2890.8114898137637	-110908.3414165456	798.5734913477568	0.039773331431747494	0.36239066253866337	0.05663992006180638	0.017258670186828157	0.04604836310791628	3.810601274493019E-4	1.184033328397941	2.8155297867659096E-4	3.757647596201835E-7	1.6734838584735428	-2261.8441765708394	182.3124242581148	122.99820408910256	822.2510775339716	730.1469755938945	340.5352273639687	4	88	174	27	31	0.48654292172229957	1.314326782779707
946280000	-113832.96550744571	-110930.70427480937	-2902.26123263634	-110930.70427480937	835.8158797322476	0.046328835403734156	0.36239066253866337	0.05607889146489118	0.017258670186828157	0.0417781623196286	3.736068960542723E-4	1.1634729316129453	2.6698845638701137E-4	1.0568150969985389E-6	2.6147099076317497	-2273.494344112997	110.35078020294907	356.7766720260577	729.363000536815	460.27283572181193	332.7733673505028	85	8	172	36	23	0.4800899181310873	1.2043289338852177
946290000	-113795.9212269985	-110920.47531061688	-2875.445916381619	-110920.47531061688	579.5475288393667	0.04494827791119737	0.35016340461419326	0.055056294597984785	0.02050204607932966	0.0417781623196286	3.770450899806987E-4	1.2155676683969665	2.8112279728323615E-4	1.942386854783642E-7	1.3021359514775819	-2273.9843457993916	102.76594512559471	128.9085401414688	777.6408184580719	510.82846252707964	319.575286864669	53	34	172	39	26	0.487189223333211	1.2670276841838417
946300000	-113833.87712795127	-110947.23359279346	-2886.6435351578107	-110947.23359279346	883.9230459285694	0.04388243224922222	0.3438058170105648	0.054584180229226675	0.015219224757860148	0.0422377178306056	4.027623028285432E-4	1.1922092093025798	2.8739013291063833E-4	2.52165014958388E-7	1.3223453101011529	-2259.4717718316183	91.64403967802372	265.42157816775835	807.1966518061332	705.1201427811941	258.8082831932204	85	4	136	68	31	0.4693076780344426	1.2016429408193061
946310000	-113851.26586865463	-110956.59886867889	-2894.6669999757482	-110956.59886867889	729.698918340739	0.045190231092624614	0.3519597768290284	0.056876812902548965	0.019244281611050167	0.0422377178306056	3.804744088422073E-4	1.196162349969215	2.706436550159668E-4	1.6107888613975217E-7	1.1894031907049722	-2282.642594324599	90.1125715921058	329.7984998967357	1028.91614989925	743.4836409590478	518.9111744035006	89	2	84	98	51	0.4712373258589617	1.2265061323843973
946320000	-113825.6122828035	-110927.6278360655	-2897.984446737997	-110927.6278360655	572.7632983465306	0.04382000548856704	0.35728099523846063	0.060621963711231255	0.018142980734181392	0.043336379988075456	3.7890796057528576E-4	1.1670398600327379	2.851577620525529E-4	2.7162555182336326E-7	1.4644326384660329	-2273.3314461483974	93.9657228963833	373.7221451154901	858.9258196968169	704.8246337635078	421.30810394329416	86	6	143	35	54	0.4795117165278633	1.2603034889549165
946330000	-113826.6831040599	-110933.23746652839	-2893.4456375315176	-110933.23746652839	816.5145159056572	0.042948966892106505	0.3633817785677562	0.06263316821486187	0.01834134756994495	0.04375304674426719	3.905920779653321E-4	1.2338370394263536	2.808749154609275E-4	2.202352598732541E-7	1.2990810752905755	-2270.96222805026	123.06700050657926	86.43289429693544	612.5739968304392	958.8019946327374	449.37543461480254	60	31	65	106	62	0.4795117165278633	1.3101689632058326
946340000	-113861.87884593866	-110960.21821689977	-2901.660629038893	-110960.21821689977	785.1667941983503	0.043114653262545495	0.3707477902705514	0.05858980679988117	0.01693696810724596	0.04816883016629023	3.8234552273355634E-4	1.233638115882434	2.652068689866292E-4	3.3827156484800167E-7	1.6115754573348011	-2281.769560813539	220.32785340748035	103.54558155212973	360.6333690098374	822.204355825597	509.49624260642105	19	67	8	156	74	0.49343284120521375	1.272351272496427
946350000	-113844.91657016835	-110944.69950446626	-2900.217065702085	-110944.69950446626	788.8225867451764	0.04664477999753065	0.37611015501500733	0.06417776823048642	0.02006402907908178	0.04566869838979734	3.769755093711274E-4	1.1653968009579994	2.587681342959026E-4	5.291169853415074E-7	2.0516054928196614	-2292.491636851499	112.51281932339887	78.58191481089219	353.8775403368339	906.849353773415	626.2170361913305	44	46	3	161	70	0.4906637610494429	1.2580709116276128
946360000	-113799.81827396952	-110936.62912410228	-2863.189149867236	-110936.62912410228	747.0398739654947	0.04645682841791814	0.3647572576505876	0.05420892273049157	0.020400565057999684	0.04566869838979734	3.882212995537233E-4	1.2289266656208961	2.674647426399328E-4	2.1202993233746803E-7	1.4209197090902934	-2305.674294562761	152.26624814709547	104.75648881562195	593.1012734693543	798.4383743956555	447.1271107219794	33	58	3	169	61	0.4859381705937229	1.2580709116276128
946370000	-113792.73735681002	-110946.28374110309	-2846.453615706916	-110946.28374110309	709.6229559196734	0.0467425206781804	0.36942815011369373	0.06161924597865917	0.020400565057999684	0.04566869838979734	3.818720247099447E-4	1.1907034414841098	2.630893264202472E-4	1.569408441248866E-7	1.2462066762455606	-2287.566698285747	132.5066254733271	95.85108332261237	319.6180552960964	830.5662762506087	481.7367737105996	38	53	3	172	58	0.4859381705937229	1.2069027981875282
946380000	-113812.42878970086	-110938.78739456397	-2873.6413951368945	-110938.78739456397	659.2134452018219	0.04554935098822972	0.36942815011369373	0.059189397168972695	0.020400565057999684	0.04566869838979734	3.79113965078895E-4	1.1865246884279916	2.680883957233608E-4	2.370858417233083E-7	1.4679041635515673	-2290.654595006873	183.7952533342951	116.1421072058947	215.87648799825652	833.9025935357432	309.6134717277307	15	72	6	202	29	0.493913748974965	1.3803037670985967
946390000	-113782.4853454509	-110916.56823515693	-2865.9171102939667	-110916.56823515693	830.6155088076998	0.04585973592208674	0.3644808130263577	0.059189397168972695	0.020400565057999684	0.04566869838979734	3.738439372558147E-4	1.222873355846864	2.522408845604368E-4	1.923467027313999E-7	1.3672827048657905	-2301.4225377029243	222.24162580780876	112.7344494667378	344.83505382464494	855.8941795119632	494.9090442029758	6	89	2	158	69	0.4934768921198474	1.3803037670985967
946400000	-113809.79112649748	-110930.21494201975	-2879.5761844777353	-110930.21494201975	777.7467249001227	0.04585973592208674	0.37605839842549355	0.06449562334661504	0.020400565057999684	0.04618285884790271	3.8081563868026894E-4	1.2316216584756094	2.5102998870517627E-4	2.1926620285363686E-7	1.4204036965979252	-2295.5005627234236	669.6219964754507	140.8469733855303	978.9750819241483	967.9118356552586	361.0372197603074	5	92	31	127	69	0.4913097637700323	1.2934334131930671
946410000	-113767.48886212487	-110912.89187724583	-2854.596984879047	-110912.89187724583	776.0740705655684	0.04585973592208674	0.3609928769253209	0.05863179684667428	0.0206611882670021	0.04618285884790271	3.9218704691061076E-4	1.2900176050485646	2.530774784255531E-4	2.1533227742603696E-7	1.437705010969886	-2308.8085931736086	204.6014968513018	125.19769396681991	384.36879868237764	832.9021086538785	513.4254416899969	7	82	10	165	60	0.4798411991843638	1.252106221006743
946420000	-113804.70930263631	-110920.21337427749	-2884.4959283588255	-110920.21337427749	689.1253739152609	0.04426188529974488	0.3609928769253209	0.06202270318260039	0.01614183752325307	0.04253715349885205	3.974415773295052E-4	1.2480312908928775	2.664334710747145E-4	3.9849559551769943E-7	1.7507077077498059	-2309.2049887187754	143.7653299050244	83.7930308005608	135.07077184505476	879.6151331582175	507.19103804709545	38	7	49	164	66	0.4798411991843638	1.3285122420566757
946430000	-113765.24540447316	-110923.92310618411	-2841.322298289047	-110923.92310618411	709.650958737948	0.045139800099030986	0.3609928769253209	0.05333355871422568	0.01746977394972311	0.041661930629027226	4.1161478380548924E-4	1.249661898336841	2.6974773434460756E-4	4.973824703876183E-7	1.9471952539421276	-2298.079057673963	109.19204485339475	111.32957864586037	553.0377038294138	1050.9335502065173	536.7475399471085	27	66	5	151	75	0.4923719552975959	1.4406157410074654
946440000	-113811.57780351471	-110924.11062864044	-2887.4671748742644	-110924.11062864044	774.0017907686218	0.044396650523870755	0.3622113011430689	0.057781684080358525	0.016019020982144208	0.04504153262117424	3.9405775879536493E-4	1.2035407610744802	2.5898096471280174E-4	2.9988711215329753E-7	1.5294701660155745	-2300.34516721522	268.7917394042371	79.89252228014804	205.13579347829128	884.0229032631935	526.7646772473736	9	58	28	183	46	0.4908034011107502	1.3314753115156572
946450000	-113769.19608114069	-110900.2302457014	-2868.965835439282	-110900.2302457014	781.0478231453485	0.044396650523870755	0.3622113011430689	0.06022289656420489	0.01969663898074065	0.04504153262117424	3.945845441210105E-4	1.2981078512036344	2.5338128908724704E-4	6.058080752118204E-7	2.1168214139347965	-2296.55412691558	93.51460349736466	160.73477589915902	165.48150181509826	852.9168288017719	512.3118339967475	43	31	22	163	65	0.4946190824401795	1.430595056649846
946460000	-113742.4897826427	-110884.44547717216	-2858.0443054705393	-110884.44547717216	805.8864721538077	0.044396650523870755	0.3622113011430689	0.0607648921893928	0.01969663898074065	0.0457472145134532	4.0451678366624106E-4	1.222486268417943	2.6384760595304804E-4	2.49312581597698E-7	1.437937532554414	-2288.0113656327376	195.7754512766257	60.28316997543011	128.71563605674686	779.4107112046613	469.26745880407606	10	14	70	173	57	0.49244725037587267	1.338747526721685
946470000	-113755.29227770036	-110889.20285489583	-2866.089422804529	-110889.20285489583	835.6878636935141	0.0436302060295863	0.3622113011430689	0.05709861393332699	0.016541721440139306	0.04350241390386078	3.9763671984795207E-4	1.1973527239623483	2.5532826446233835E-4	2.257947909813259E-7	1.3989470337142176	-2300.081210851459	195.59109258558456	89.07876133874736	162.60440463233593	819.0459177482634	546.8501811391584	10	32	53	191	38	0.48342373546773576	1.2812730234596126
946480000	-113784.626274819	-110927.26142832299	-2857.3648464960074	-110927.26142832299	876.3393896451319	0.0459657640862464	0.37520665411540916	0.05709861393332699	0.016962029535171504	0.04462455789579709	4.000171235194528E-4	1.1901864789241072	2.558163618831264E-4	3.8472059016975815E-7	1.7638712240608403	-2299.3800336982817	627.2947946293344	100.04462506548707	139.1711393806738	869.3726608492786	421.9260978141171	6	66	23	159	70	0.488020277275203	1.2757263077977825
946490000	-113768.97205326703	-110922.0220019346	-2846.9500513324297	-110922.0220019346	995.3625089847259	0.04143723466662	0.35765957422435574	0.060405803823855006	0.016962029535171504	0.043888311088238464	4.0198058810741045E-4	1.2335088148596665	2.4565171186886745E-4	2.278289329760978E-7	1.4277777540261705	-2297.2460481049725	242.53744753144596	98.13858258121165	247.66736770551788	831.9900989377196	471.54786481595676	9	67	27	153	68	0.488020277275203	1.2757263077977825
946500000	-113766.32065523951	-110924.9739836124	-2841.3466716271023	-110924.9739836124	1105.6606086977652	0.04444336846048962	0.3520431429120321	0.05693227066214519	0.017732169317211634	0.04216675158331368	4.06730073966202E-4	1.174025401303068	2.448210195787004E-4	1.9781154124343163E-7	1.3723640098028083	-2303.0095292746246	123.76329785760682	194.03995909031872	541.9757606084057	768.9778418495514	514.8813256603645	85	9	28	135	67	0.48789663341589085	1.3081965268459546
946510000	-113779.74888870861	-110918.67000279663	-2861.0788859119743	-110918.67000279663	967.3532270709628	0.04444336846048962	0.3637187713976179	0.06232102206456081	0.017142096769450284	0.044460486188011496	3.930635838360794E-4	1.205904652971776	2.5474391986191085E-4	1.9132517527195417E-7	1.3048838168634505	-2286.6170640712057	105.96003563735873	242.47005767169975	889.9207677335917	984.5336246641372	375.1481416799592	85	7	166	7	59	0.48789663341589085	1.3081965268459546
946520000	-113795.02401614802	-110919.61456956151	-2875.4094465865055	-110919.61456956151	956.367753300383	0.04396896956711301	0.37559777720291526	0.06249435566763431	0.018724472380515233	0.04538539290422141	3.966130262660067E-4	1.2092547847449695	2.5573239101032584E-4	2.1455694192895965E-7	1.3232864541555778	-2293.2688442981585	135.12417530687514	316.5386746104498	869.2413479342288	893.6172584171725	393.4347418131675	90	2	112	70	50	0.4856112055300475	1.3210470166926374
946530000	-113796.68542312579	-110924.00786358974	-2872.6775595360496	-110924.00786358974	987.863477753202	0.04510621680490952	0.38142251443146863	0.06554793197958897	0.01695965119259996	0.04957832101144813	3.8966263957409544E-4	1.2433302321949475	2.5700866470407924E-4	1.4680452545449072E-7	1.1868822876846286	-2307.960616229843	153.18373300811646	534.5637169633142	656.3002012252085	755.5394586546856	448.05771568992066	85	22	8	147	62	0.4856112055300475	1.3990770855016939
946540000	-113818.80695079255	-110918.78783109895	-2900.019119693606	-110918.78783109895	1109.7930283419703	0.043829078328939834	0.37415468839980065	0.0600167773803597	0.015645305327320704	0.048881834856076826	3.86829208591395E-4	1.1995084344027636	2.4503862173708737E-4	2.0157304523978302E-7	1.3106404409980132	-2304.7356295584837	151.52257417493348	124.19557092731804	249.9574701573094	804.268913943079	522.9679930488342	73	17	5	162	67	0.4746711028885375	1.274064773916013
946550000	-113804.02124155099	-110913.84230739251	-2890.178934158487	-110913.84230739251	1015.7153469095462	0.043970389305920225	0.37415468839980065	0.059420262438378384	0.01899458741770021	0.04652404243263548	3.9161635308594927E-4	1.23036361403755	2.593531749564078E-4	2.0454471023020547E-7	1.2988166624805157	-2286.0331652494915	138.15542766547142	124.1985755843515	484.07355070191454	767.4291544014613	251.1387347303891	29	61	9	186	39	0.48700651509698467	1.291763585575638
946560000	-113830.99874168394	-110918.25787202454	-2912.7408696594	-110918.25787202454	1241.2138826200762	0.043970389305920225	0.37415468839980065	0.05685533776331975	0.019391337432453228	0.04652404243263548	3.819586384457772E-4	1.1901967432407206	2.4278681759739467E-4	1.7558873638334262E-7	1.2246670467556315	-2300.161459938509	109.33995789622585	139.73010382925807	435.5843464969595	755.7556013755143	223.6928117179907	81	7	19	181	36	0.48210773653570177	1.3069782855052663
946570000	-113832.95010933417	-110913.57360207218	-2919.3765072619885	-110913.57360207218	1097.016524431402	0.043975628012674246	0.3607145929372051	0.05685533776331975	0.016640303849616636	0.04080930526965923	3.8754466029731853E-4	1.1660849909869568	2.637712263697742E-4	2.0476700435700187E-7	1.2590627480153043	-2281.3071491159244	106.21433729380948	523.138430816393	593.1046299303606	1068.7256819751335	268.64429595123926	92	17	43	138	34	0.48210773653570177	1.3413841420095747
946580000	-113816.531955484	-110941.95138744205	-2874.5805680419403	-110941.95138744205	1135.0007755960035	0.04334185633367166	0.3607145929372051	0.055706572545500335	0.019853304180629566	0.042695741115427885	3.7816421422824035E-4	1.1628895953248612	2.517247200361136E-4	1.462955594078526E-7	1.181945331288789	-2287.622469269384	114.80575643022304	477.86849340283254	538.8892097641087	957.6889411270421	307.89577833588396	89	15	28	158	34	0.5016110307230508	1.3413841420095747
946590000	-113779.26441346327	-110908.38493450433	-2870.8794789589497	-110908.38493450433	1310.855035561403	0.04254326774693071	0.35315130223442043	0.05778487454645353	0.018470795528855735	0.042695741115427885	3.862105576864671E-4	1.154265266300986	2.463125854350869E-4	1.3810788489201073E-7	1.1451927976169962	-2293.0522954408007	133.76552933428096	340.6134079875988	397.54795161142454	831.6104957580908	332.02118186194764	77	7	37	167	36	0.4902227339736033	1.3565865804149713
946600000	-113764.95796626605	-110899.91065085928	-2865.047315406769	-110899.91065085928	1143.8724582271718	0.0420766971828395	0.37687747480662565	0.05741883454922605	0.018470795528855735	0.05088150989888769	3.7700774100790337E-4	1.1838984059037219	2.431871214809555E-4	1.2100613332996076E-7	1.127822826028489	-2298.365814508098	140.30510568743475	420.22638624726477	521.8731257129677	910.9633442169394	237.5634201617121	87	3	57	141	36	0.49577197294448405	1.2342347064651162
946610000	-113778.37330481893	-110899.11929405786	-2879.2540107610725	-110899.11929405786	1020.1596547260677	0.041180100805582875	0.36212793294645806	0.061866856894687586	0.017019047086636787	0.044450166119158196	3.811706557983588E-4	1.2026904835071561	2.5680642612847213E-4	1.7015611310109446E-7	1.2754673104867218	-2299.0378015458873	137.92800852156802	684.4136826270604	723.315934623151	998.7709013270011	265.61697446484686	92	26	7	167	32	0.4937516326141937	1.3306643701818655
946620000	-113787.32783432078	-110894.4194903874	-2892.9083439333754	-110894.4194903874	802.4774173364593	0.041582600653637364	0.3597711170747715	0.05483757225585052	0.015913717793118464	0.044110147998827474	3.790815579480543E-4	1.1450655192003305	2.747359023372922E-4	1.5375305694959072E-7	1.1850024523431755	-2296.556014065428	130.18175337652386	604.7064366889963	836.6847614510008	882.1260527047164	307.7988529379495	87	27	41	133	36	0.49461488429428646	1.3170001909949636
946630000	-113798.18453075217	-110913.95297324407	-2884.2315575080984	-110913.95297324407	801.5668917044807	0.04433621085115061	0.35396316502335806	0.05612955659637214	0.01891171075989366	0.044110147998827474	3.8045042532500726E-4	1.1994222300219237	2.7488214385668535E-4	2.1774420097380517E-7	1.3604800334501292	-2289.435969162701	117.99995642023694	137.91107520437993	461.0375487952279	805.1241587798922	343.5863742258449	59	29	37	149	50	0.49461488429428646	1.382052724056608
946640000	-113822.43120574542	-110914.80235989051	-2907.62884585491	-110914.80235989051	668.7675373280895	0.05024884730439466	0.3885731189827503	0.05875331856453525	0.01891171075989366	0.044110147998827474	3.569053810012457E-4	1.1714892060542181	2.687326916707087E-4	1.4890120717161475E-7	1.1837459741442358	-2279.858946136731	97.3265704577002	100.89779680814208	146.85031337833502	790.7935228168137	272.94745155586975	67	3	21	197	36	0.4950070868957596	1.2013126713885163
946650000	-113785.5118112959	-110899.64936681402	-2885.8624444818793	-110899.64936681402	710.5617252161604	0.044867230256915955	0.36099074838994294	0.06193076489630601	0.01882170286898202	0.042616166998583956	3.775267336717941E-4	1.2131297750432655	2.839881423996404E-4	2.2394295396181478E-7	1.3700004321407568	-2269.030650641966	102.08296953191885	190.9713444450278	886.1942600420365	834.6881181599748	373.6879382424932	69	22	44	148	41	0.4950070868957596	1.302124425621852
946660000	-113817.94030298114	-110904.12164865415	-2913.818654326989	-110904.12164865415	727.596746965185	0.0453748337496549	0.35605578771328594	0.058525182843490994	0.01713249309690542	0.042616166998583956	3.7559657530764073E-4	1.1984861603713655	2.915012308404008E-4	2.7156267345589223E-7	1.433729265988037	-2266.615621575374	99.65118478605612	263.9004809184701	522.7209798381732	881.7737765817839	372.4390958173565	79	9	40	160	36	0.47623329557633937	1.1598363251779251
946670000	-113825.4699006013	-110906.13304328453	-2919.33685731677	-110906.13304328453	650.0598555848642	0.04219513058815863	0.3645387306920148	0.06149579352741349	0.01790056895370673	0.042616166998583956	3.74598355229376E-4	1.2274745726619194	2.827617712954835E-4	3.599941016242131E-7	1.6824037236324145	-2299.466975787795	104.23890532649597	225.29127574878768	559.266245907121	735.1723147369346	282.57813753593797	75	13	5	192	39	0.47623329557633937	1.267670840342244
946680000	-113827.24824673912	-110941.01406112904	-2886.2341856100834	-110941.01406112904	638.865337609631	0.04679868214570397	0.3645387306920148	0.06108073045968131	0.017054741482276908	0.042616166998583956	3.641222452423409E-4	1.256775470359178	2.8155055588357E-4	1.8800385886969416E-7	1.307626355087038	-2279.2042884403336	95.19479310937616	120.16957269635856	168.15462515576908	788.3009362144413	311.6091079926966	49	34	7	186	48	0.48697182244290416	1.334500181586893
946690000	-113823.92445646708	-110906.05181421318	-2917.872642253909	-110906.05181421318	536.5726584192679	0.04679868214570397	0.36436114697211724	0.06133827229364243	0.017054741482276908	0.04392012387665332	3.561577578947821E-4	1.1425352138921294	2.9556615804888494E-4	1.4435093277264518E-7	1.1384650852642917	-2274.782170921714	426.53793093327613	108.10426973961509	198.541017008252	784.5107632136546	288.20033566855614	5	83	6	192	38	0.48697182244290416	1.334500181586893
946700000	-113818.2032126221	-110891.70777056273	-2926.495442059373	-110891.70777056273	604.6399750415688	0.045585029846545194	0.36436114697211724	0.05950963016634802	0.020269144163197986	0.040998694974760885	3.721063980181405E-4	1.2085218271738232	3.029710020995622E-4	1.9252966268010857E-7	1.2303293551718266	-2273.6373462145634	264.52220275623966	121.48099975996608	390.217069672622	756.6628295614001	261.5188688158785	4	82	10	196	32	0.48697182244290416	1.334500181586893
946710000	-113826.86543208499	-110908.64622661489	-2918.2192054701045	-110908.64622661489	490.89842953706136	0.045585029846545194	0.36657842748533737	0.05950963016634802	0.018121496673623692	0.04285460394615699	3.7785316789792103E-4	1.1454192080725687	3.131826637226262E-4	1.9876843386875077E-7	1.2774495995459676	-2289.8888626908506	130.53741243972985	91.52158147918867	129.81942246817073	821.429683960912	424.7270419046844	10	61	22	185	46	0.4783931636720805	1.2664752907166716
946720000	-113800.91793813245	-110907.04951560973	-2893.868422522719	-110907.04951560973	442.57480970053086	0.04449357932163229	0.3733952524213225	0.05634979222941267	0.017010700345485148	0.04369315257022941	3.7262085586570675E-4	1.1916475598321261	3.208374023403092E-4	1.857419100666433E-7	1.2524717274715735	-2272.8777612180447	481.87144066673	93.95730736171163	165.49117090582013	678.5848691109154	349.62394158272974	7	83	5	213	16	0.4799741534198204	1.2883983031501878
946730000	-113810.35247913729	-110903.81763528532	-2906.5348438519777	-110903.81763528532	549.5667159799796	0.04509667630692036	0.38036472652891506	0.060384608236550084	0.01677995388708674	0.04369315257022941	3.69701225895057E-4	1.2157742894927426	3.087047856938709E-4	1.8417212667793732E-7	1.2467209260782173	-2273.923985289499	495.71650688746047	92.99285334911532	141.08686906195874	749.3423602960656	450.5407732576712	5	56	26	176	61	0.49691290075339817	1.374371529160752
946740000	-113861.81652768388	-110931.5157624109	-2930.3007652729916	-110931.5157624109	637.1557023076414	0.045479678158487385	0.35080034031927654	0.056831938450292885	0.01566066749563527	0.041238312050685295	3.5121902117681535E-4	1.2173668499746564	2.8924644851535046E-4	1.8223677170067652E-7	1.2521275028255279	-2275.3074430887395	207.04896575114694	96.3698912117508	211.56226000100733	686.5016024090676	240.59363124461294	10	74	12	213	15	0.49691290075339817	1.2991778352168446
946750000	-113810.38767986295	-110915.40610669274	-2894.9815731702047	-110915.40610669274	631.4394224885713	0.045479678158487385	0.37594283274611484	0.056831938450292885	0.018892872669636435	0.044182841452336516	3.6848257504584655E-4	1.1419201783642614	3.0288383625995456E-4	3.2424206764898206E-7	1.6043552885192491	-2265.0064470638604	405.0632345791802	94.55977851252743	92.89950524192275	783.6353934050715	318.6684742843227	10	55	26	207	26	0.4841214447588116	1.2670914320481568
946760000	-113805.19824604312	-110904.51514535274	-2900.683100690387	-110904.51514535274	470.4761458844899	0.04149324183379203	0.36122514511216725	0.056831938450292885	0.018892872669636435	0.044182841452336516	3.69399581666401E-4	1.2066982552738545	3.105843375833068E-4	4.440785148209067E-7	1.7968991387847633	-2260.3391992151132	259.59259094758426	84.01302361822542	262.1433154754977	760.6097899436089	263.5246365683013	7	84	2	208	23	0.49311557098692405	1.347775841684417
946770000	-113839.29747228154	-110902.37379659356	-2936.9236756879886	-110902.37379659356	429.9049715292831	0.04376363681687404	0.3712397767993436	0.06310402641826654	0.021557401605511936	0.044182841452336516	3.638232994261981E-4	1.2456082744137689	3.144487509708727E-4	2.9249668232502024E-7	1.4858345344192243	-2276.8428033809723	263.8210498144262	95.57058902014433	214.86646011320008	630.8632495688398	386.9420749900754	14	70	9	195	36	0.48216634042711487	1.256944911944256
946780000	-113789.24594207537	-110898.35349043751	-2890.892451637862	-110898.35349043751	522.1565140599959	0.047083249524921454	0.3579908601489953	0.060321164940174754	0.020886740846351615	0.04339079184348516	3.5637654213832836E-4	1.217976483660367	2.9274826216112756E-4	2.211969097045357E-7	1.413875082558258	-2270.263930909614	174.6901019949831	110.50972677014651	388.0865909502159	795.3600652805397	437.1937588041094	11	74	20	166	53	0.48216634042711487	1.256944911944256
946790000	-113838.28072303685	-110910.45296531415	-2927.8277577226936	-110910.45296531415	522.0960653111733	0.04499750494185316	0.3665899384213096	0.06300317437490399	0.018481928403588053	0.04339079184348516	3.667522494131403E-4	1.1899324047651738	3.021293935392718E-4	2.148486751023574E-7	1.2930547402562713	-2269.380220593614	85.50634544915098	304.44489213083614	500.50063958132284	813.1955326795555	486.2783744544469	81	22	18	141	62	0.48216634042711487	1.1684916903118558
946800000	-113850.50794441637	-110922.98482441648	-2927.5231199998993	-110922.98482441648	530.8536778264414	0.039884190180709815	0.3665899384213096	0.06277233799856968	0.01692459927799314	0.04339079184348516	3.674776002088678E-4	1.1914354473201811	3.0887595628000864E-4	3.5840824114074386E-7	1.5553651417767584	-2259.953844266459	124.19152764125693	179.37722677186926	780.5757971210471	735.5877404369472	543.9347065633706	83	15	6	158	62	0.48216634042711487	1.2594595447623524
946810000	-113838.49879114328	-110928.80007924508	-2909.6987118982065	-110928.80007924508	571.1407415778605	0.04547355334070272	0.3336282838854905	0.058533616232960835	0.01692459927799314	0.041980623428449264	3.726637435543943E-4	1.1329672511200077	2.9585069612273466E-4	3.385054729193671E-7	1.5893885491425472	-2261.924102077403	100.94467910215678	610.0363366076642	997.7307217124516	708.7617515004666	463.3513937588012	87	43	81	61	52	0.48332784534123385	1.2594595447623524
946820000	-113800.2720432021	-110907.64345230661	-2892.6285908954833	-110907.64345230661	721.1047918104559	0.04547355334070272	0.35899681021225643	0.05845805822930108	0.01800173520669452	0.041980623428449264	3.792999451200688E-4	1.2222605971006932	2.775494816085614E-4	2.192115340134646E-7	1.3456480242529434	-2272.4445750302484	116.60083690267001	511.77613551530146	986.1500894459948	425.67510140540605	501.0966511748715	82	59	122	39	22	0.48332784534123385	1.2180880312795956
946830000	-113856.65532640758	-110947.08507195159	-2909.5702544559967	-110947.08507195159	778.1925027353253	0.04547355334070272	0.35654954681088313	0.05845805822930108	0.017395462917616206	0.04401191377909523	3.6990394668533054E-4	1.2458310606791592	2.7074485602856656E-4	2.863198048701984E-7	1.4547944527877938	-2258.964348216099	107.88703387007139	403.99812896121637	917.550313564652	517.0463036692798	564.5788623976146	88	22	160	17	37	0.49382551726212054	1.2679746987372813
946840000	-113843.00942767638	-110933.40217421456	-2909.6072534618215	-110933.40217421456	604.405087040963	0.04366071133134262	0.35654954681088313	0.05570018442448165	0.017253361081507258	0.04550476235368236	3.7939387063824775E-4	1.2222940782777385	2.8090545140683126E-4	2.956469024557442E-7	1.477428681584952	-2273.9595018276013	115.58528431322866	321.27158195129357	644.271163743664	1081.8052598133888	448.343204400967	77	25	154	16	52	0.49382551726212054	1.3073619509207812
946850000	-113839.83291369528	-110938.14579894154	-2901.6871147537513	-110938.14579894154	717.9422545918956	0.04409706838805964	0.3620357172987491	0.05657690512330789	0.017253361081507258	0.04439060642221549	3.8425737604264986E-4	1.1738109529268734	2.8354457243789455E-4	2.553221776573579E-7	1.3892841930335922	-2280.532713073656	106.36256729796104	489.83622204702044	678.8581884689978	743.9498862957344	284.6879123692726	80	17	98	97	32	0.4927524495294523	1.3262197462663177
946860000	-113836.7395778502	-110956.57586359141	-2880.1637142587806	-110956.57586359141	769.2719769000995	0.04072842560375387	0.34421571756234903	0.05697317661940882	0.016235655672065506	0.04439060642221549	3.970161192962872E-4	1.22145541842663	2.739770358642284E-4	2.0816666615433853E-7	1.2913587377315858	-2285.906044259204	136.2332948620667	211.78872501906858	601.8435236614467	665.2900548189443	396.45535863161683	84	2	23	188	27	0.4927524495294523	1.4057720240982345
946870000	-113787.95037837958	-110936.29250982593	-2851.6578685536465	-110936.29250982593	819.062572230698	0.048456263885317576	0.36346132453657554	0.05761244422461282	0.01705679083918703	0.04439060642221549	4.025431577549734E-4	1.2319990821331805	2.7359387173766494E-4	1.7067503692546482E-7	1.2154632955512903	-2280.7936698366693	110.49119201609648	116.93536982632166	412.5233571369519	797.1377655561399	419.12948359766216	75	10	25	180	34	0.4794428467991202	1.2638102378983678
946880000	-113786.67304654985	-110920.9566393552	-2865.7164071946545	-110920.9566393552	959.8082139766632	0.04291191181471987	0.3613136474354718	0.05737842971803978	0.01705679083918703	0.04439060642221549	4.0560000387380676E-4	1.2379286776658047	2.512787412030491E-4	1.9870819973427374E-7	1.289007421087317	-2290.2078387695474	276.745987004985	95.99196085673238	532.6363621824966	778.8024190862349	488.0885906244773	14	64	42	166	38	0.47552728173654657	1.2638102378983678
946890000	-113777.01555700784	-110913.38809338593	-2863.627463621897	-110913.38809338593	945.5874963927554	0.04685871665864202	0.36845941626051293	0.05737842971803978	0.01706738532279129	0.04439060642221549	3.998649448852439E-4	1.231531173775273	2.4597673308457554E-4	2.3239734504359704E-7	1.411421799077507	-2300.6897494489754	145.08281994912548	115.24802364900742	467.9003171927251	756.8420379706102	452.67954002645973	18	66	29	176	35	0.47552728173654657	1.1651413102096877
946900000	-113771.8564188066	-110882.69052106919	-2889.165897737406	-110882.69052106919	925.6185119765568	0.041418343633590454	0.36845941626051293	0.05881830668376974	0.017610907089998677	0.045539630359704604	3.98041503851697E-4	1.240011053161358	2.467490753667955E-4	2.337536099023447E-7	1.3721602019866235	-2297.030383859336	138.94322330925687	85.17808346431138	354.51395229104776	851.0294477937819	470.45784865460854	55	32	23	159	55	0.47552728173654657	1.2102164240075535
946910000	-113788.34121528226	-110918.59413474787	-2869.7470805343974	-110918.59413474787	996.2316218774212	0.046173145029401265	0.3691829441902676	0.056775556508420415	0.01811768004074273	0.045539630359704604	4.0890554833158894E-4	1.2537173275311078	2.609374096792942E-4	1.3693623302016322E-7	1.0820419510903776	-2280.5582201448537	126.1339419204408	306.38791793955573	748.3272215003219	833.1298679765351	483.345897105576	91	1	49	147	36	0.47552728173654657	1.264474711997234
946920000	-113791.79693411752	-110905.16698790906	-2886.6299462084585	-110905.16698790906	1005.0527029473915	0.046173145029401265	0.3706365298756819	0.05585388487580771	0.016850996022069617	0.045539630359704604	3.8200612062163036E-4	1.2456521652583012	2.523442043564147E-4	1.7500848018450135E-7	1.2271496492768	-2273.7094243057722	124.88454295565097	336.8244100549135	349.63057272489993	943.8816191792914	417.3503692867498	85	10	32	138	59	0.46577471318029906	1.151852228903699
946930000	-113794.32484431614	-110898.93278807786	-2895.392056238281	-110898.93278807786	832.6461147352352	0.04607273372554114	0.3599243298209515	0.060998200946500485	0.018161021345612188	0.045539630359704604	3.901994643609623E-4	1.2058706651617472	2.694450828177243E-4	2.0395163390319956E-7	1.2645227286551435	-2272.8948728608443	133.0117537231138	422.4732878322447	562.1216706698912	946.0408137482654	401.30875424235455	88	17	38	133	48	0.4767405696845922	1.181294484203146
946940000	-113820.94063045237	-110916.49115102121	-2904.4494794311554	-110916.49115102121	772.57765181422	0.04918819066142971	0.3664794425255462	0.059913280045383155	0.018161021345612188	0.045539630359704604	3.9329934215828825E-4	1.2052715875101119	2.840553931475104E-4	2.9112138030386757E-7	1.4024937523380538	-2248.648336166586	101.18943107802454	592.387090654296	874.324808075018	664.0437084249527	294.8522424959114	88	62	86	56	32	0.47467715525792514	1.260745041766862
946950000	-113812.10934407394	-110915.3209938228	-2896.7883502511354	-110915.3209938228	882.9673485597818	0.04421782962940269	0.3664794425255462	0.06267639952146056	0.018161021345612188	0.045539630359704604	3.753001435990996E-4	1.2097528013922125	2.648997895168E-4	2.284450948694281E-7	1.3514227577096283	-2264.2893258312306	113.8278649893348	614.2157432093186	767.6431783217371	242.14188214332563	274.286774055051	95	34	163	8	24	0.49964465026855903	1.291619276021085
946960000	-113812.86928725449	-110924.77529962877	-2888.093987625718	-110924.77529962877	830.3181516314688	0.0458610335599271	0.349577975083795	0.056027353350920496	0.017885491234353113	0.04194176854141187	3.8667608817885665E-4	1.1849087770010414	2.654572008803184E-4	2.475920659539136E-7	1.3929465053080696	-2275.5001438628333	100.16337835702558	211.15178956069104	773.1767532377078	333.63817173778324	269.7979208695697	67	30	190	30	7	0.49632618761312153	1.4555446623151584
946970000	-113802.31509305099	-110923.03314855638	-2879.2819444946053	-110923.03314855638	768.8759214808977	0.04279008788263861	0.3519145268478304	0.056027353350920496	0.015076653897967777	0.04232899513996495	3.8707403808858014E-4	1.2933997009599134	2.725202649917649E-4	2.0303407002018885E-7	1.2947745095264342	-2269.0758156339252	199.4999214598079	108.43284934819029	655.4179861022382	964.4085598694353	412.7891318653372	11	85	160	11	57	0.49632618761312153	1.3716143229587445
946980000	-113817.37628643823	-110924.10683679767	-2893.26944964056	-110924.10683679767	858.4534388735207	0.04507321614063114	0.368690439327579	0.06082483114409221	0.019636821950560986	0.0428845069660697	3.789937527786098E-4	1.2940527246619904	2.519447101535676E-4	2.6348191015237357E-7	1.4191989201161015	-2262.394136417894	84.63927215088725	91.2157091550204	659.8062920544642	733.4384134000359	473.4115580874947	22	77	70	130	25	0.49340183841985363	1.3299859050082994
946990000	-113774.61661310687	-110884.1173355226	-2890.499277584263	-110884.1173355226	971.9965720355486	0.04555140045087043	0.3502992952100312	0.06013819848421511	0.016282058993621073	0.042215024568867734	4.0614889521866054E-4	1.2715255941535495	2.6855199905559987E-4	3.4329891297271716E-7	1.512445260811129	-2257.1604341509815	258.6343191285738	108.57710796046548	588.3420906573192	739.1778088270617	435.092531496678	12	83	27	164	38	0.4901925896826536	1.3299859050082994
947000000	-113757.38808501844	-110906.87925554375	-2850.5088294746756	-110906.87925554375	968.2755138466251	0.041555794543996695	0.349321234185094	0.056166574884134186	0.019191124074262954	0.04717559734868802	3.9915962526279364E-4	1.2487477473732713	2.5935764827247486E-4	1.8303825294173982E-7	1.2224602232342143	-2250.864629992531	172.70005406105813	70.93371883035948	316.90260303964334	780.5892774765473	547.718109652871	25	67	5	165	62	0.4901925896826536	1.3299859050082994
947010000	-113746.18682159991	-110916.33187915708	-2829.8549424428293	-110916.33187915708	876.08810160341	0.04462063911850679	0.3561192804813055	0.06197764081708368	0.017674575739117983	0.04084771390015539	4.1118564499902153E-4	1.2281693627681078	2.603417817753379E-4	2.5820004018523865E-7	1.4281108444577386	-2261.0452749519022	421.51911934775404	95.94345513777775	193.56838608391678	815.9884882823173	494.8011084809273	6	80	11	184	43	0.49606930454145176	1.361012326977917
947020000	-113725.675310565	-110908.65357798118	-2817.0217325838203	-110908.65357798118	1054.6483713251946	0.044389390121384036	0.3561192804813055	0.05590368285102735	0.014349459225973872	0.04437051402120886	3.929040693585542E-4	1.2572098092683908	2.5293994588094707E-4	1.7167294180890217E-7	1.3093972697016385	-2274.3868776676345	252.94353324318723	100.77030772743001	465.272223174591	825.9060631352078	317.24006955693994	11	81	20	174	38	0.49333064941920524	1.3485864656430249
947030000	-113783.72628108007	-110912.16261649673	-2871.563664583341	-110912.16261649673	1110.083982773353	0.04259300256877805	0.36112675983646664	0.06219770170923236	0.016794043756076377	0.045640734832887886	3.818106674882769E-4	1.257622827273296	2.3942640646542517E-4	2.476409130751334E-7	1.4771864831093717	-2280.521179912002	230.596896464763	91.22461258651037	523.0803694976803	832.3765014590417	421.6215179473367	10	81	23	172	38	0.49333064941920524	1.3979707205784087
947040000	-113794.90592529211	-110920.17507149637	-2874.7308537957465	-110920.17507149637	976.0305550253449	0.044702794322849904	0.36112675983646664	0.05679555462027879	0.01988424157455588	0.04104073459716291	3.955509956709701E-4	1.1993515932074377	2.5724493390921765E-4	2.66294252479349E-7	1.4014397059935826	-2267.2681351100414	545.7180381252222	100.48258473347408	357.5954023534163	818.8028036331057	282.26924928241135	6	85	31	161	41	0.49214023183951155	1.3527886685846626
947050000	-113775.31901283776	-110923.89668711147	-2851.422325726295	-110923.89668711147	1118.2447365279852	0.04263935106578538	0.3599280632892	0.05842109856628953	0.017358622950027994	0.04216789761958213	3.874550893248851E-4	1.197828207876515	2.4288172981478979E-4	2.257408429562034E-7	1.4129849112046289	-2283.9472504393398	280.4923527526965	74.43738912394572	314.4672236531828	720.6331479651599	640.5670455178877	9	78	14	194	29	0.486723743684493	1.258370770935639
947060000	-113805.94353782227	-110941.6965119406	-2864.2470258816707	-110941.6965119406	1190.0777916765915	0.04407603738703137	0.37285156739210107	0.05958697787411271	0.019755613896284246	0.044167420262876754	3.9747353811433274E-4	1.2627672278806292	2.388891695129209E-4	2.397496678114773E-7	1.4026869960508874	-2286.051740492975	121.50802497277606	84.02473505637022	368.9860623572561	1087.4241625572422	386.4048713689637	65	17	20	155	67	0.48312456523343045	1.3192036471609567
947070000	-113783.58516844375	-110931.89440859907	-2851.6907598446787	-110931.89440859907	1282.8128917172057	0.044734335087906474	0.36249701126812806	0.05958697787411271	0.01698158014372615	0.04240004860358795	4.145218403871286E-4	1.283443113067234	2.3948237376964044E-4	5.87798796276333E-7	1.9800344188132095	-2264.172850344901	100.99910235909188	71.88531237932285	126.08262396903476	873.2721057187816	421.08019513486465	14	60	24	182	44	0.49037230198876797	1.3928866392169803
947080000	-113751.5805853466	-110899.7367006026	-2851.843884743998	-110899.7367006026	1147.5790201619948	0.04334563890269254	0.3730945733578288	0.06455644073222894	0.01698158014372615	0.04240004860358795	4.007732436485464E-4	1.200443302457074	2.484311605980089E-4	5.902186622712969E-7	2.05345848117989	-2270.497898902415	141.1872849789161	96.60591247335717	167.02028705561014	816.1772060453452	386.5569240398472	10	69	17	179	49	0.49037230198876797	1.3761242853509748
947090000	-113802.29425213435	-110924.5844135485	-2877.7098385858576	-110924.5844135485	1228.3658138629364	0.04640260381419738	0.3674172506772031	0.06026488017195123	0.017081197186701536	0.044722606425732905	3.734588939301879E-4	1.243582768236505	2.3453743901432345E-4	4.050859894614665E-7	1.8057478799831497	-2273.6472445617756	132.21027226042202	75.76491186791792	270.1755657942115	880.6565422923317	411.97867154604563	37	46	13	189	39	0.49037230198876797	1.2911373278884604
947100000	-113837.2373480379	-110942.92348846706	-2894.3138595708388	-110942.92348846706	1224.8083204200575	0.04437789869316538	0.3640633548378729	0.061760681625403886	0.019384990631081914	0.044722606425732905	3.9416993395913983E-4	1.1924900382136718	2.546833890309158E-4	2.7478889823970896E-7	1.3826584476787183	-2252.6294902108157	135.30148944592787	69.25110625655869	183.90488378765914	661.516708881306	450.9920853884053	20	63	16	191	34	0.4832685817923508	1.3488089455664052
947110000	-113766.36206227611	-110912.24703507069	-2854.1150272054165	-110912.24703507069	1106.5768456876983	0.0427848222710294	0.3640633548378729	0.061760681625403886	0.01631403612689269	0.04527280630147246	3.8496187047985694E-4	1.293953100121034	2.5594881244854267E-4	2.2681652649295379E-7	1.3954634836043698	-2258.3586188562736	154.67218715159552	79.41109832411168	192.42618844530517	740.0804133428003	405.6400370185973	23	59	10	194	38	0.4832685817923508	1.2728062742206592
947120000	-113811.3039893328	-110935.01659044783	-2876.287398884966	-110935.01659044783	1097.8564377556104	0.043259627749288675	0.3723241438937491	0.061546651171502265	0.018732608713491753	0.04263149430426959	3.88898947794163E-4	1.2190591328540894	2.5590537685812805E-4	3.6297729187902083E-7	1.7023396822665104	-2275.3197276548253	185.23355998969606	44.27212089372641	136.57512947954683	810.0458564390042	305.25193456661884	49	36	7	186	46	0.4847407763945063	1.376540103160003
947130000	-113764.91009364775	-110896.4645480241	-2868.445545623648	-110896.4645480241	1190.4889939223426	0.044853840403508476	0.3710938897319906	0.061546651171502265	0.018732608713491753	0.04378377015431395	4.0048161560373076E-4	1.2818495531143685	2.484049604999741E-4	4.245861383991044E-7	1.7958486855016313	-2288.7878010991935	123.60373850666313	67.2391385909118	174.6377860534196	771.7671571940875	386.3288585303137	27	49	12	183	53	0.4847407763945063	1.3336841758961167
947140000	-113766.1684844371	-110885.85923079985	-2880.309253637253	-110885.85923079985	1273.0393605524166	0.044853840403508476	0.36145127511272224	0.05562824202801482	0.019552795066837252	0.04378377015431395	3.933943758359291E-4	1.2780468358057675	2.4944345598594574E-4	4.927990944452239E-7	1.8901857439547982	-2280.9137145208683	153.36501039237973	99.61675267564011	563.3351165373829	746.2268165953142	415.56297618588627	20	60	37	156	51	0.4837494709639541	1.2197390746652252
947150000	-113773.17709960967	-110900.42875961626	-2872.7483399934113	-110900.42875961626	1079.8004872175613	0.045714834111198394	0.3705370710629621	0.06467527574940601	0.019552795066837252	0.045407287462963006	3.939048910365189E-4	1.2637845685213254	2.634716617833817E-4	2.3793485323675097E-7	1.391854069309073	-2279.989702351805	124.97608355253362	111.87920666570065	666.7719450159415	903.5485203410959	378.6125570708671	7	78	33	155	51	0.4674642126810196	1.2197390746652252
947160000	-113791.33223112216	-110928.20121583735	-2863.131015284807	-110928.20121583735	868.5718189494503	0.045714834111198394	0.36158568579392303	0.05821594187445882	0.017521754244804833	0.04155617820739959	3.863876612028481E-4	1.2056129147886943	2.7204458368358414E-4	2.3395826095066534E-7	1.4507264371790498	-2287.49997165446	187.857156778117	76.90562314161724	774.4203611547122	896.8741091403925	497.58255334044156	13	69	110	87	45	0.4828254236825087	1.2197390746652252
947170000	-113786.43620289293	-110930.42209007035	-2856.014112822586	-110930.42209007035	751.0912739676425	0.047167021381964866	0.37054428174840437	0.06424420696713067	0.017521754244804833	0.04008572070884094	3.901302423232441E-4	1.2078744652577122	2.653877438938448E-4	2.3591252253777533E-7	1.4952591291539332	-2312.06118268005	198.49302174984024	105.14189057736112	902.3384872071306	752.8615152674989	462.5419120869794	16	72	106	91	39	0.48382581570536737	1.364600234484693
947180000	-113782.51284468819	-110912.26351867132	-2870.249326016874	-110912.26351867132	809.3644906040923	0.043556734789665784	0.36328870792527146	0.06001254179910161	0.01898200735320724	0.04730622690764898	3.889035696480045E-4	1.2370746165099755	2.676680456212961E-4	1.770040326967654E-7	1.2958418365620268	-2301.2067935046293	182.43734993994315	81.02007774550363	826.7069285534524	498.1962470608092	526.3475058966642	13	72	201	30	8	0.48382581570536737	1.2906251330026457
947190000	-113836.62220939565	-110934.79798472342	-2901.8242246722234	-110934.79798472342	786.367393030048	0.04891585829966639	0.3724395173226237	0.060203815010505916	0.01898200735320724	0.04329936935930038	3.8252681055832104E-4	1.239984378925984	2.703930941373969E-4	2.252314508056508E-7	1.3866462141396119	-2304.494869325599	233.95383285986253	105.22994451024286	749.8422247603966	439.57130604168844	1039.539032319374	11	73	174	57	9	0.48354588204936483	1.4116617455950504
947200000	-113782.93616951168	-110914.0691438197	-2868.867025691984	-110914.0691438197	742.0236659103975	0.04478521120408788	0.3636660559060386	0.060203815010505916	0.01947689115398381	0.03894878554946238	3.876097025408652E-4	1.211422124924453	2.773794099435872E-4	1.9753412735728806E-7	1.31932316367143	-2282.942196433428	350.18970107199505	98.17986190707767	803.1219295957872	342.87812716273294	319.97147423692246	11	74	192	46	1	0.48438940628481464	1.2105916216938648
947210000	-113776.45666044693	-110898.60359668625	-2877.8530637606814	-110898.60359668625	445.51455145618723	0.04558726887065402	0.3820246350087558	0.056055268977546625	0.019088639048424394	0.043091437514295235	3.79970581750113E-4	1.2251848985545093	2.865238629974247E-4	2.673712885696365E-7	1.496919557179161	-2282.047566208895	93.79416701838431	102.05780685527681	830.6113433386589	518.5326080617456	276.37427283080854	72	18	161	55	18	0.47636611943800705	1.2104973721191656
947220000	-113800.11429042462	-110909.14588592526	-2890.968404499369	-110909.14588592526	444.3607989053851	0.04695565989517978	0.36541954590866066	0.05528499938617601	0.019088639048424394	0.04306476347894894	3.8483662273224554E-4	1.2025637947887917	3.0591532420452035E-4	2.467604922037975E-7	1.3831009698434378	-2282.4699759592954	92.94295063765671	363.2874453826694	903.3890571084064	772.6640170579826	499.5527203960754	85	11	102	87	39	0.48396882472245817	1.3480448967814995
947230000	-113742.73187391766	-110887.35388745052	-2855.3779864671396	-110887.35388745052	432.31812780799606	0.04177835264346412	0.3628390352337026	0.06024292014579853	0.017284667447451378	0.04306476347894894	3.881676242965422E-4	1.2197945287202503	3.1106622854150775E-4	2.165127493711222E-7	1.3592643881610338	-2270.2997611474184	110.01690871842706	343.5979317970567	831.7051744138798	776.6619043289836	438.8710274732887	94	1	140	48	41	0.48396882472245817	1.22007648253046
947240000	-113779.11854531245	-110917.02003321532	-2862.098512097129	-110917.02003321532	429.10389082364355	0.043888684309036724	0.37655307326484255	0.06048318796091542	0.01816461705824214	0.05033726672872249	3.9208420247271173E-4	1.2011676470391697	3.0099127457358E-4	2.0908001837042779E-7	1.3154145624220304	-2270.5242466387713	93.4287922428735	204.7174156626164	872.0360927194955	681.1719826287245	278.550294903159	89	9	175	9	42	0.4885802909407117	1.3564545315146581
947250000	-113806.81503067681	-110933.34272311449	-2873.4723075623233	-110933.34272311449	514.4334785945072	0.04333321434885963	0.35799981564609573	0.06048318796091542	0.016844176777156834	0.04125685239703561	4.0046731849993823E-4	1.210140130387327	2.93642067023066E-4	2.65838455813935E-7	1.4057933626790156	-2270.6916535553	85.16783120207114	277.89922131313097	787.3220978555406	728.5765934792502	309.3835520193191	93	6	136	54	35	0.4946087169389426	1.2955616028968102
947260000	-113767.72274076412	-110913.25376021196	-2854.4689805521643	-110913.25376021196	604.9524173322208	0.046229557588210526	0.3592321058590687	0.06048318796091542	0.016844176777156834	0.04125685239703561	4.1922717471482463E-4	1.2302082316266663	2.9886442263854664E-4	1.9311772240575924E-7	1.260569020575072	-2287.0516159052445	117.24185168263185	436.1271693243451	917.8444116236852	756.0095886953053	298.6665764317964	84	13	140	50	37	0.48524220763955517	1.3735137424257
947270000	-113738.04867096338	-110890.40576086077	-2847.642910102609	-110890.40576086077	672.2077972379525	0.04376795039887214	0.3632707634488897	0.06048318796091542	0.019114390414001023	0.04436979131504333	4.04928776924787E-4	1.206790489969242	2.86106102699075E-4	2.1646622195566554E-7	1.3361618544639857	-2270.7942263961286	121.61473661516911	580.9132893183086	1044.3652260694387	846.3253315606846	402.6230459751743	88	38	34	105	59	0.48524220763955517	1.2410807173542378
947280000	-113729.29402593731	-110878.48319447874	-2850.8108314585697	-110878.48319447874	571.900933021839	0.044187645924889336	0.3632707634488897	0.05941336040628276	0.019460217154519614	0.042250860128675995	4.053843304380451E-4	1.2201843300434756	2.9383064487848863E-4	2.102583501768916E-7	1.3511513616810027	-2283.206246717238	134.52043511488867	581.0176516191739	717.2474225449347	907.3026976016085	318.53693623626	86	48	12	128	50	0.4815911523483268	1.3097490937422018
947290000	-113726.38340881452	-110892.70146396267	-2833.681944851855	-110892.70146396267	670.2176889528829	0.04634060596118599	0.355286098865575	0.05960910466844722	0.019522268250134388	0.04538139177283281	4.2469968918746475E-4	1.195916271904262	2.82484292042228E-4	2.1087018348232897E-7	1.341991330958075	-2290.2322568951568	153.12927323159295	621.1890311293841	927.3070741011852	887.0944456690179	354.82548601988543	91	77	26	84	46	0.49063305977861316	1.318472959087853
947300000	-113744.4649728901	-110938.24919284042	-2806.215780049672	-110938.24919284042	551.7489979788169	0.045790932940279507	0.3636597099085185	0.05560630537872485	0.019522268250134388	0.04283471836220326	4.317320697668062E-4	1.1635697617573748	3.0106352296222123E-4	1.5334913978316127E-7	1.1839113922196849	-2288.0321016040584	132.60431809071704	375.8758496605829	653.1076273185628	776.458803556593	543.0942251074853	85	6	45	115	73	0.49063305977861316	1.29300762787068
947310000	-113742.29357538442	-110925.079899231	-2817.213676153426	-110925.079899231	635.5236429905738	0.04726625572434682	0.3651959066021823	0.053459811630708697	0.019522268250134388	0.045821914366039926	4.4253333905660424E-4	1.227233438643927	2.9451904128638157E-4	1.6967112156947396E-7	1.1916987702915915	-2285.942647925727	101.082128186249	263.96280043236976	742.3372459867002	806.9504144029023	353.52417954731635	83	11	111	88	31	0.49525334628013484	1.3249411385610286
947320000	-113765.96784678267	-110925.49015415808	-2840.477692624605	-110925.49015415808	557.4906997483698	0.042958409105405077	0.3651959066021823	0.058069255087557864	0.018870237012958126	0.045821914366039926	4.4514618782250456E-4	1.207315991711945	3.05745936246142E-4	2.385323288544234E-7	1.3036378032063844	-2270.7553260549566	102.81139665833037	604.2444274346693	1008.0271779509608	459.77112331055986	193.98951033803252	85	52	82	77	28	0.49525334628013484	1.3580225148561322
947330000	-113773.43847894279	-110925.92106805043	-2847.5174108923543	-110925.92106805043	455.2921191235851	0.047530956081642504	0.3651959066021823	0.056733062781533936	0.018870237012958126	0.045821914366039926	4.375858674221069E-4	1.245735504707141	3.1847096348901666E-4	2.1178524569463272E-7	1.2419584160154216	-2263.391723060912	98.0656405525131	427.1892681329218	935.8270343433674	703.9593821760038	403.71448374442565	87	45	79	75	38	0.49321557195650784	1.433835841724477
947340000	-113772.47782756231	-110917.32320406174	-2855.154623500564	-110917.32320406174	509.0665206100226	0.04731481661912515	0.36101271225377535	0.06110639759504296	0.01873634781587087	0.04455730127591491	4.4559763910040215E-4	1.2690596316503935	3.238302627259172E-4	2.2306492171416058E-7	1.2327563045163978	-2259.7387358017127	123.46597229238652	554.0045687764892	910.8108085489674	714.6065304183128	290.82656482241003	86	56	67	83	32	0.4897052967726143	1.4154855885453634
947350000	-113753.14848051766	-110908.76060758134	-2844.3878729363255	-110908.76060758134	504.7563705425984	0.0426113204973469	0.36101271225377535	0.06019457461008898	0.01873634781587087	0.04455730127591491	4.398695237035602E-4	1.2501879473916289	3.1930323843412016E-4	3.8628060257411893E-7	1.5832202129229465	-2251.779112866049	102.24379748329751	516.9652167797134	1230.8331435278105	729.1246779622888	169.9150074570805	88	56	64	91	25	0.5055171411681595	1.4154855885453634
947360000	-113735.64742009276	-110929.46211949321	-2806.185300599548	-110929.46211949321	505.865546850858	0.04500148734437944	0.34297263246413706	0.06050009619398717	0.018342071082113904	0.04076521088851437	4.3796401198467524E-4	1.269785685604313	3.071560869719704E-4	1.8332750873329283E-7	1.2132399222513508	-2255.638884423223	114.7661713039279	515.6116297015741	963.6954461757473	723.8611855121859	218.38942472908417	84	87	43	73	37	0.5055171411681595	1.4055862863563735
947370000	-113736.94745604064	-110900.63287355547	-2836.314582485172	-110900.63287355547	605.810644204488	0.04550147514618565	0.3658639686368316	0.05874392809926046	0.018857484540647458	0.04158564940072285	4.442393744114308E-4	1.253637272960801	3.0554693869743236E-4	1.9134125169966235E-7	1.1948207958544212	-2262.2859955894555	128.54035955970366	489.08430790683445	964.5655301874044	701.1880686480288	229.00644011767488	85	91	33	93	22	0.5055171411681595	1.4055862863563735
947380000	-113711.19647771365	-110903.94729708065	-2807.249180632991	-110903.94729708065	862.707767090909	0.045107300221496414	0.37721642285858453	0.0586581072775438	0.02030586133352096	0.04402564684770784	4.443595597496564E-4	1.2542539667411303	2.758144765742195E-4	2.0032610552114385E-7	1.241838334063382	-2255.3552668718958	106.01610375250296	608.2226611263272	1375.1443351042394	630.3261469801522	234.97265025946203	84	72	49	97	22	0.49090920372033897	1.3060797153310777
947390000	-113737.0483902211	-110904.50608989989	-2832.542300321212	-110904.50608989989	798.5076093740263	0.04186007068244647	0.36572195855943734	0.0586581072775438	0.019230649273744543	0.04050853243155132	4.6035870536906216E-4	1.2406946307174707	2.954957663958203E-4	2.149933329005627E-7	1.2107183121329546	-2259.332632985147	103.47446920326966	538.2241039772555	734.1653434618097	672.7305232901889	137.76547456078455	87	72	66	70	29	0.49090920372033897	1.269223227574022
947400000	-113724.41195636404	-110911.14547371653	-2813.266482647513	-110911.14547371653	743.6766450182301	0.04133913555575472	0.3574420518448091	0.058457307472717907	0.01823472234278969	0.04263633004483692	4.509270611053451E-4	1.2746172711061448	2.935471420454889E-4	2.690677952803284E-7	1.359996526370334	-2246.7824606787412	104.37976398998529	359.06455309860945	842.3336950239775	743.35358392521	239.938094849217	89	42	96	71	26	0.4929818930523015	1.3356821554127216
947410000	-113745.2340545895	-110937.18972813261	-2808.0443264568876	-110937.18972813261	685.0289444037198	0.04709590304217088	0.37412351029100993	0.05867851318080047	0.017921500613772973	0.04159476018461313	4.2983446364934155E-4	1.2100304030708335	2.864999705342059E-4	1.988329303265821E-7	1.3083435916801334	-2272.440258577601	125.77360883050726	472.0876982593614	914.2035805971135	606.9899850429194	257.48826158541755	91	32	72	100	29	0.4967076962920201	1.2912748985057243
947420000	-113728.20610580256	-110912.99958702993	-2815.206518772627	-110912.99958702993	616.8472816329044	0.04761993130536673	0.35774836582636454	0.05771725058660055	0.017505839175923528	0.04176651027130552	4.30985039211457E-4	1.2032988089544476	2.9050415332333615E-4	2.5602263938736016E-7	1.4052584297760347	-2266.1343609916453	133.148259222096	472.83613848845494	971.3095288525536	711.0797645773955	289.45178153562193	88	41	36	119	40	0.4990002803007247	1.295081267293917
947430000	-113725.06438952431	-110913.2866099966	-2811.7777795277125	-110913.2866099966	631.3998516314657	0.04213201822433316	0.3586800011425355	0.06183164025710582	0.017505839175923528	0.04176651027130552	4.504428373719329E-4	1.2513494575336157	3.068342769377732E-4	2.2975826126816495E-7	1.3263928212648541	-2275.8472298884085	117.60406183007775	463.2047403364776	850.4533510173292	658.2931501537416	250.9097388670126	89	38	94	71	32	0.46400722402940336	1.174339694437354
947440000	-113738.65751929382	-110907.83619314003	-2830.8213261537944	-110907.83619314003	672.9986030496306	0.04213201822433316	0.36254240273560867	0.05628568421557761	0.017505839175923528	0.04295704936277113	4.297859825047762E-4	1.196878751019919	2.9293667773910853E-4	1.7962126350234291E-7	1.2290107531397707	-2287.0694134183104	143.47702483594367	540.4150838032613	658.7694228233848	638.0467980523712	436.8014031091005	94	16	119	54	41	0.47376627695256546	1.2832908113380137
947450000	-113692.33663351732	-110905.70626217057	-2786.630371346745	-110905.70626217057	671.4102542839105	0.04096542943338646	0.36254240273560867	0.057408734318484	0.017505839175923528	0.043449691188940966	4.5416915887930244E-4	1.3140543032238328	2.9558126322292566E-4	2.3174258879906015E-7	1.3693699513638917	-2272.2425087309057	143.47025171971376	349.4279355974425	423.2241174589021	795.6359345995751	492.636435300231	90	12	33	147	42	0.47376627695256546	1.2866260278354706
947460000	-113756.01828385073	-110945.82402736953	-2810.1942564812116	-110945.82402736953	607.8250245044345	0.0426893445844625	0.36254240273560867	0.05682631633098871	0.01869246573883609	0.04187968487835424	4.3442868070002276E-4	1.287008219541665	2.8607783882697883E-4	3.558586973919387E-7	1.6823207897463464	-2280.828154728163	117.24833175147312	405.55237559928077	1454.2782427499853	754.6192508818714	304.79227765059477	92	3	10	205	14	0.4858609079621157	1.2866260278354706
947470000	-113725.5058541128	-110907.87506194985	-2817.630792162945	-110907.87506194985	645.2081032774049	0.0426893445844625	0.35258423081266416	0.05640597630352841	0.017300542491108926	0.04708167093199047	4.4608895228247437E-4	1.325162123611485	2.7932293976456264E-4	2.907488705186389E-7	1.4603167852964793	-2281.1941350627835	124.85340778071698	535.7922008509544	893.702256782945	1124.157111827679	477.9471928592334	94	63	117	19	31	0.4858609079621157	1.2682021096124034
947480000	-113708.20180487618	-110915.19104280455	-2793.010762071624	-110915.19104280455	768.5506162254959	0.04353301803842695	0.35825296616657293	0.05895348947448855	0.019958286107287462	0.04140006922818173	4.5829034292873655E-4	1.2847149314519062	2.7811734126069297E-4	2.3004215611735382E-7	1.3381407661788565	-2277.070427307094	134.27397589341143	307.3323857793032	785.3006626399424	347.5522112331084	480.7620007879936	91	27	163	2	41	0.4875881781417221	1.2406398314363878
947490000	-113673.57074943942	-110901.75666227647	-2771.8140871629466	-110901.75666227647	765.5885992545841	0.04353301803842695	0.35825296616657293	0.05895348947448855	0.017903633534519396	0.04140006922818173	4.529852950166307E-4	1.2873009622282896	2.627358373814578E-4	2.024793325668717E-7	1.3172893617935428	-2275.658971712942	124.81329784469136	245.94336862446872	687.8019450490476	714.3999378013531	394.05682253097604	92	2	177	11	42	0.4696039474582219	1.1835176101957277
947500000	-113723.28540281806	-110936.85754806057	-2786.4278547574886	-110936.85754806057	674.9264192582762	0.04353301803842695	0.35825296616657293	0.05895348947448855	0.017154652338638037	0.04140006922818173	4.6158189497634994E-4	1.2997954736623125	2.7414082819126755E-4	2.260706971241009E-7	1.3327276182610346	-2279.0301671442626	130.30219101636249	263.06037964882245	748.3243068238278	429.3252156112147	559.3751038747812	94	7	198	15	10	0.4697626465979268	1.2486078599338089
947510000	-113720.3764667968	-110908.59185545787	-2811.7846113389423	-110908.59185545787	776.1941036918023	0.04121370204633576	0.3566402615922053	0.05519266054102854	0.017972753661429072	0.047354829626105946	4.7496606042577783E-4	1.3866118768318507	2.6877843745025994E-4	5.344230457886962E-7	1.8153441473554521	-2284.576217918648	133.29012748613346	780.3009509907059	855.8742427260515	301.930507915116	42.44720008744597	96	45	151	31	1	0.47270770612024104	1.2422987858939367
947520000	-113740.23919848037	-110935.89757662581	-2804.3416218545635	-110935.89757662581	817.9655791400743	0.04471607575902617	0.3566402615922053	0.0607219579878818	0.017972753661429072	0.048281908743795315	4.6105254461700947E-4	1.3413777850174564	2.69024231120599E-4	2.096381820110526E-7	1.2679603688192247	-2275.552397896908	110.53905237634285	394.2475183205306	804.1453789098597	397.86778099473617	85.62519754036919	90	18	177	38	1	0.4687774904403934	1.1783415994347461
947530000	-113710.66771891373	-110905.40356197099	-2805.2641569427337	-110905.40356197099	744.7333095217008	0.04326364311011795	0.3566402615922053	0.05726598389799967	0.01791499299569506	0.04608738551284469	4.884387314103388E-4	1.3576305325312132	2.882254531013077E-4	4.466497752302128E-7	1.5932805390368467	-2259.1711219630274	106.16181445452449	491.4198361158602	824.1729592600907	449.2195084921876	604.8698936759292	93	4	189	37	1	0.4712853280238669	1.276792357741553
947540000	-113703.68044570758	-110910.03128728323	-2793.64915842435	-110910.03128728323	711.3646406957677	0.04326364311011795	0.3566402615922053	0.05845711450115772	0.01791499299569506	0.04230334098899656	4.750092290646686E-4	1.356752316290569	2.797910834185206E-4	3.7169406228054116E-7	1.5318165380344657	-2255.80264350366	106.82429421006339	744.6219972895052	506.0635362681368	857.5868101670136	284.6665218682793	93	7	48	139	37	0.49304807006245244	1.3479632463307973
947550000	-113706.35355192242	-110911.67241567573	-2794.6811362467033	-110911.67241567573	996.2669046977968	0.04326364311011795	0.3566402615922053	0.05610346882642653	0.01733332904788317	0.043829416994923036	4.8138050104205025E-4	1.3117301742787455	2.7328917560895144E-4	6.201303358615667E-7	1.8239296695470364	-2246.3659660280387	101.69081778677561	309.5909475430976	564.1234715097037	774.4473070915928	266.0220264248893	93	4	35	152	40	0.4911838482097575	1.296741464024088
947560000	-113628.14958955422	-110900.33599183758	-2727.8135977166394	-110900.33599183758	864.0124475781552	0.04326364311011795	0.3529127316277899	0.05926312350285041	0.01733332904788317	0.043829416994923036	4.975013722665416E-4	1.350494062697906	2.7008105708204057E-4	2.165474315772062E-7	1.3027951064579741	-2269.1488253030725	196.0692258664096	97.69684124601426	469.98866399879483	767.7450419363403	364.556526228003	10	83	34	167	30	0.4911838482097575	1.3610111938195135
947570000	-113654.93585220419	-110906.65057031746	-2748.285281886724	-110906.65057031746	680.6781287678432	0.0475057274910446	0.36537439048201464	0.058502790553473884	0.018933765751127717	0.041815192039179355	4.927783353333717E-4	1.3388334701887366	2.809307030846098E-4	3.529401153184789E-7	1.5422286414116018	-2255.3206963520256	134.34596155811232	101.35787061127066	478.4944942586047	725.4567527666488	407.3539295987726	10	86	34	157	37	0.4911838482097575	1.2981921314113496
947580000	-113688.6539864541	-110927.74422198303	-2760.9097644710664	-110927.74422198303	799.9351093346562	0.04564807681041726	0.3449811480257887	0.058502790553473884	0.01754746044274786	0.04256502271496136	4.8551826544057755E-4	1.266627131729529	2.713248824785946E-4	2.753690665214776E-7	1.3846428171186338	-2253.109586914934	146.06480755029403	41.0427241594306	93.7511750857195	660.6750359474739	329.2376422986628	36	30	30	193	35	0.48539012239046164	1.3037549646504103
947590000	-113666.6457308469	-110900.59095808683	-2766.054772760071	-110900.59095808683	824.7067679587443	0.04346051516675151	0.3449811480257887	0.05855468023659524	0.01803440189773603	0.04169583775300064	4.8172583050506295E-4	1.2816543954585466	2.753513427477648E-4	3.2085487015487675E-7	1.4624621865859735	-2246.0274794775078	96.88271808456427	39.07784899353973	158.12867653230703	640.7240202474038	394.26637376683493	42	24	25	214	19	0.48539012239046164	1.3618129482324064
947600000	-113693.08244507045	-110931.73536652283	-2761.347078547618	-110931.73536652283	901.1787283085288	0.04269111302914193	0.34570565435705236	0.06424325888774486	0.018031956045203173	0.04169583775300064	4.845726550118636E-4	1.3242742292631213	2.639175662782644E-4	4.304611425059233E-7	1.6502259546666718	-2251.3440319281212	127.1560774069769	90.74608576768297	298.6143862378837	667.3006959399744	385.7113516974596	32	51	13	203	25	0.48539012239046164	1.3595016050288848
947610000	-113723.69001134599	-110921.11160295161	-2802.5784083943704	-110921.11160295161	870.1955719695203	0.04376259338843251	0.34427399854174856	0.059514200710525676	0.018031956045203173	0.04189160123969665	4.8674733918144817E-4	1.3028318718481788	2.661826259873746E-4	3.6922600090549995E-7	1.4156273298399713	-2229.571715921544	184.2096007223437	61.95143641089558	477.1883097611036	833.3632552036316	351.49774506122554	19	71	40	159	35	0.49378691060334	1.3787148819363177
947620000	-113687.68446258605	-110915.06858931198	-2772.6158732740714	-110915.06858931198	846.6767477957808	0.04295914857760471	0.34427399854174856	0.059514200710525676	0.015954471974641515	0.03845416307723279	4.6564064999812197E-4	1.2128531479659659	2.5936533702275585E-4	3.1756800431752435E-7	1.4164131842890928	-2217.9305706647688	198.9284082918086	68.47953874681073	388.47591387015285	718.8852323218317	336.50665249734243	10	74	46	152	42	0.49378691060334	1.3391948668679425
947630000	-113720.63057573338	-110884.95568289123	-2835.6748928421434	-110884.95568289123	975.0432776241563	0.04043536178201862	0.34844123580848496	0.05704415939593423	0.01615951259940156	0.045109105667097776	4.850087720984217E-4	1.2989501623638304	2.8005750949235483E-4	3.888648820164355E-7	1.3819934478491986	-2218.661577840798	110.00775314107551	87.8791990741515	352.83534220775823	853.9041334773483	431.7414512280137	9	77	57	131	50	0.48583668659501833	1.3895332958781086
947640000	-113672.18358397028	-110883.76369997043	-2788.419883999852	-110883.76369997043	792.816426646501	0.04043536178201862	0.36675193619541774	0.05447884829393343	0.019976165888522114	0.042044291524771966	4.7984412633559525E-4	1.2624377490597756	2.842716878753791E-4	3.0967934986061425E-7	1.3467166543103448	-2224.384386878854	121.02364644253721	64.36974616186507	262.93857890573935	840.4277614763017	286.2333203885494	14	62	21	183	44	0.48847605569478253	1.3895332958781086
947650000	-113685.25549243149	-110909.86001204442	-2775.3954803870797	-110909.86001204442	660.6218196496652	0.04043536178201862	0.3497968266286209	0.05771133911303696	0.016001546741513217	0.042044291524771966	4.928590210989794E-4	1.2805525596183476	3.0705998233753704E-4	4.0785007085818205E-7	1.5218474279347638	-2221.4210064037	68.77538329438335	59.439749121705624	296.1726975143339	706.9341942929872	268.33294374218264	57	20	45	168	34	0.48847605569478253	1.3315820896719188
947660000	-113668.85479310757	-110900.01333336234	-2768.8414597452324	-110900.01333336234	717.3066789207605	0.04078348884302569	0.3550759731920239	0.05648909089721498	0.017566674104975435	0.04160432698325216	4.6865809553568326E-4	1.2587257408221295	2.88329288840911E-4	2.919225081389865E-7	1.3896941739350746	-2225.8585261472067	119.52896705018867	60.841069855808676	391.3602942483779	704.8910308253298	367.5609336654835	32	45	52	159	36	0.48847605569478253	1.2762859420442703
947670000	-113706.49530390598	-110911.85051633113	-2794.6447875748386	-110911.85051633113	847.5212349969082	0.042280125483414484	0.36380374405896315	0.05785632376550045	0.01852232400188056	0.04572186961632688	4.815836829037978E-4	1.2695828507930353	2.864438372780652E-4	3.330284365042013E-7	1.4251956879829524	-2238.0325639245984	234.57452288038047	65.22352056708935	248.2549066335209	742.2016466419215	565.850011664458	7	66	24	182	45	0.4781059375601938	1.2425956069578215
947680000	-113699.86365585875	-110915.32893095931	-2784.5347248994412	-110915.32893095931	650.8004831750557	0.04501927141829635	0.3550219094142128	0.056157724231739654	0.01680063138309355	0.04223350171270416	4.815642753885167E-4	1.2533996762725372	2.884726768186854E-4	3.6597274959248134E-7	1.4704992150663598	-2223.5825767738734	128.0047526550734	68.82511585850814	304.94329890837577	846.4820419667146	485.973616935998	23	52	45	139	65	0.4781059375601938	1.1863104423242958
```
