## Supplementary material for "Reliable estimates of Japanese encephalitis virus evolutionary rate supported by a formal test of temporal signal": https://doi.org/10.6084/m9.figshare.25486117: JEV_G1-G5_GTRgi_ORC_BSP.log (part 46 of 66)

```
947690000	-113662.86820769966	-110897.66566343358	-2765.202544266079	-110897.66566343358	649.0087260451457	0.046729382622845685	0.38297112872497324	0.056221811864219415	0.019557505123920554	0.04731002940876741	4.6455521777073955E-4	1.2384907778834866	2.7708872185355885E-4	2.9826640521777277E-7	1.4281080721136061	-2223.829514522684	122.8875491903686	51.951683727955704	378.8811688804779	746.7835809173012	595.6747008857187	33	46	55	79	111	0.4781059375601938	1.218115618427746
947700000	-113685.17621934722	-110902.81583710002	-2782.360382247213	-110902.81583710002	739.8149388192261	0.046729382622845685	0.38297112872497324	0.058764238411258926	0.017916403415732605	0.04731002940876741	4.861582968425631E-4	1.2628972517211456	2.8083125740131147E-4	4.3835302524611825E-7	1.597992617603035	-2227.8539699996836	202.82861607342642	72.54195801775225	403.24559257981076	832.5473382889727	578.5743385571017	24	59	54	68	119	0.47205686979513045	1.3050958751330917
947710000	-113652.02179412813	-110877.32732462215	-2774.694469505986	-110877.32732462215	650.5458960396429	0.046729382622845685	0.38297112872497324	0.058764238411258926	0.018493794657681518	0.04484162250062285	4.7498697407893865E-4	1.288758585280102	2.695826706275376E-4	2.105699446018034E-7	1.2470686682763557	-2244.893040398613	303.9198188258764	70.02278695173679	400.2061529692958	1011.0846922482202	599.7057667869054	13	67	65	78	101	0.4809841974705061	1.2577634222131102
947720000	-113676.75696624709	-110888.09044687895	-2788.666519368134	-110888.09044687895	585.8854289219032	0.04339955128615653	0.38297112872497324	0.0650733363281549	0.017126529211399195	0.041595331390408365	4.7392220136336386E-4	1.2686100903856448	2.8306764742561964E-4	3.152511001375596E-7	1.43539388048238	-2245.391122340741	146.1751615194082	82.8653640332186	354.8076009059073	875.5111816033188	496.6065094471635	31	55	41	141	56	0.4809841974705061	1.2840063010066987
947730000	-113702.29271600705	-110913.7559092347	-2788.5368067723584	-110913.7559092347	559.1942585507697	0.04591923624384515	0.37646652826232907	0.056477686371269244	0.02014143288750864	0.043416805659764884	4.6624946144978877E-4	1.2689294175833679	2.774427548523657E-4	2.285645600853315E-7	1.2807612602706107	-2253.2938805948306	130.84276924817243	79.56872390706314	433.46799900799306	1005.878138132183	455.0603253276941	33	54	44	144	49	0.4913071483349599	1.3153529676263078
947740000	-113708.73246686504	-110906.88608889368	-2801.8463779713634	-110906.88608889368	557.431406163539	0.04644814073334341	0.352806135272192	0.05649192856051763	0.01615742784820324	0.04394022581282285	4.685190685956777E-4	1.257735542616133	2.843044283713388E-4	3.287977021546208E-7	1.4566765432052087	-2255.8424821985845	204.35589691240435	85.8706415091355	423.0324170099708	840.967936284322	476.6330550450281	27	55	42	149	51	0.4913071483349599	1.2716650185615586
947750000	-113739.15859704633	-110934.46619497049	-2804.6924020758493	-110934.46619497049	591.5768020554722	0.043586948998141625	0.352806135272192	0.058878995858667224	0.019570594327603	0.04394022581282285	4.8329869620879E-4	1.3342459722380895	2.915277517748914E-4	3.44402330455039E-7	1.4476499096461881	-2261.690032801134	103.00416451694488	171.9058362509744	461.1788919665118	759.803698852382	416.82643088883543	65	33	2	162	62	0.4913071483349599	1.3457823406873606
947760000	-113731.57627968035	-110916.05092086527	-2815.525358815084	-110916.05092086527	562.4564679494607	0.04606486978014202	0.35226999815089316	0.058878995858667224	0.016337304730920533	0.04403667770403949	4.6590480620413964E-4	1.3385067889619946	3.003894447105475E-4	3.239868757552025E-7	1.482376506467014	-2270.8494102285376	140.29007803697527	319.0129715600775	633.8012920068211	928.9829574187431	384.2340632111953	83	28	33	112	68	0.4913071483349599	1.3604085839602085
947770000	-113752.43750522383	-110943.30215132647	-2809.135353897366	-110943.30215132647	565.4896376687673	0.04613590050661502	0.35226999815089316	0.05850241510859086	0.01657154777407416	0.04403667770403949	4.4233176755732924E-4	1.247846104035459	3.0036216803417006E-4	3.292275863211119E-7	1.5339351973626325	-2261.0916984932483	116.11822005689467	349.39092378719647	299.05282221387967	762.0892194414437	387.0033598329812	77	14	29	141	63	0.4913071483349599	1.314972339315779
947780000	-113743.47957887518	-110915.50261122186	-2827.976967653313	-110915.50261122186	590.1338183680302	0.04613590050661502	0.35595324857320976	0.05762237178651442	0.017240862979233718	0.04097344440844992	4.3588262545307937E-4	1.317934645791331	2.893224483624392E-4	2.8895307277298885E-7	1.4207754895491815	-2259.0434286134277	119.74620347356317	350.09589802517803	756.628231395879	818.0221077542211	293.1086578390434	81	35	19	125	64	0.48732602223944976	1.2288673037416378
947790000	-113723.70534320927	-110935.78552766779	-2787.9198155414765	-110935.78552766779	651.6507780650749	0.044258351934559265	0.3388888360995036	0.056732399705189014	0.017039584344179796	0.04323222047964971	4.624941098799957E-4	1.2726009055143193	2.8652008856536496E-4	4.0806622000641376E-7	1.7146257850509328	-2268.544326722396	131.37595040876093	328.90793878206034	1912.0329312611766	754.1365163915345	461.07196246221264	76	51	11	131	55	0.48732602223944976	1.3636170616568066
947800000	-113719.47086862537	-110946.09879285174	-2773.372075773631	-110946.09879285174	625.9930638901556	0.04549971650099513	0.3495431484753919	0.05665218659751592	0.01797359308871594	0.044079984893147565	4.486662956972862E-4	1.2759402433940568	2.7309935015119386E-4	3.873643515912441E-7	1.7261862807045565	-2272.238495512414	94.08274277377117	250.95281736902504	503.753618436404	902.9552401843927	492.8558335141785	73	12	44	162	33	0.48732602223944976	1.227192093519441
947810000	-113725.06194412112	-110909.18865477422	-2815.8732893468923	-110909.18865477422	691.0472479252759	0.04655472261615274	0.3704074422924395	0.05525187001240525	0.015962053031259346	0.04150270766736877	4.474516855490377E-4	1.3183323426276345	2.7975850077366875E-4	2.2873095232023827E-7	1.359051298587389	-2294.8292923712056	118.24810847386509	114.63519896345177	273.81348657763107	745.1322695197292	509.98507791148404	13	64	25	176	46	0.463350077998333	1.1171798688407533
947820000	-113746.55737550088	-110921.93777186928	-2824.6196036315932	-110921.93777186928	743.4542088222275	0.04116012145271759	0.3704074422924395	0.062252071971997114	0.018263664558089726	0.04613700060187085	4.4494020912888674E-4	1.2936747418967647	2.642836269180726E-4	3.649025320680943E-7	1.6130998656985063	-2287.8314954097987	223.8434292387437	101.68778478246142	257.4753094534896	758.042912219917	506.81537586893234	13	63	27	177	44	0.46066370827211955	1.1171798688407533
947830000	-113693.32979287245	-110888.86781334702	-2804.461979525419	-110888.86781334702	752.4093378616312	0.0458493071146034	0.3704074422924395	0.062252071971997114	0.01708975847343857	0.044357403185249854	4.381087114222333E-4	1.354440665220426	2.638961640032573E-4	1.752139281471389E-7	1.243241841672818	-2287.4603146257496	519.9061702775083	109.55145375071373	523.8434719030159	804.9182702379594	431.4805462680505	9	79	30	166	40	0.4903812524281426	1.369894151657321
947840000	-113735.50499738738	-110922.14436916557	-2813.360628221807	-110922.14436916557	677.4974046470966	0.04517962150208865	0.3767462022395428	0.05942467895716434	0.0188638300658047	0.040112247103788856	4.385112297666579E-4	1.3001160054238374	2.626373172923842E-4	2.9411973547418496E-7	1.5240427811269879	-2283.502345773677	243.80262674333832	104.61802150564469	390.44312551067674	897.6473828698265	446.52184948688546	14	78	53	137	42	0.47917049323823896	1.2593717289808297
947850000	-113755.2282423096	-110911.67591595216	-2843.5523263574446	-110911.67591595216	575.5031158709514	0.04347180184508844	0.3479687001197691	0.05942467895716434	0.0188638300658047	0.040112247103788856	4.5679839070064015E-4	1.3317936087629114	2.7870091317557617E-4	4.4784374544276016E-7	1.6848088397202092	-2285.3389978461955	362.1852814197389	101.10258614924577	448.9360727345457	923.9488994728467	272.5888265002107	22	73	34	154	41	0.47917049323823896	1.3067467498264513
947860000	-113762.45576501067	-110924.25378344617	-2838.2019815644976	-110924.25378344617	768.4422405404662	0.04422454910003856	0.3619174984745367	0.059010589711214034	0.015376683867942557	0.04502586763970572	4.428715344553541E-4	1.3297321091400005	2.652915038996831E-4	2.7012243100913405E-7	1.4238924872639918	-2309.8183002141786	122.39409645220337	428.44379811443923	693.5618510062079	737.0581328035275	444.42599764779476	90	37	63	105	29	0.4927361695689401	1.3823764895874906
947870000	-113744.66866277298	-110910.89508762847	-2833.7735751445152	-110910.89508762847	738.8405333996495	0.044264313359830755	0.3640212229224414	0.05728149994068769	0.019169709045644967	0.04436197885173999	4.4504754387310027E-4	1.3245610732288111	2.659606849843315E-4	2.2168413180049954E-7	1.3097865077185866	-2294.4759958641016	149.58757170368563	563.2684297754697	767.519255609084	656.9335311896377	382.59285778182004	91	35	58	102	38	0.48098788071980897	1.299549412119489
947880000	-113743.01683144241	-110907.22126166847	-2835.795569773934	-110907.22126166847	834.1280114309825	0.04365114781820585	0.3634722337642002	0.05728149994068769	0.019169709045644967	0.04189471359407206	4.406456029900057E-4	1.3317198276641111	2.6016232672152346E-4	2.4064716641573205E-7	1.359948184900988	-2297.950673664283	125.33548939528916	578.2498180039261	927.3619421262465	472.36195609621967	600.5098633282455	91	67	60	15	91	0.491931299160334	1.299549412119489
947890000	-113731.65998082471	-110918.29136381451	-2813.3686170102073	-110918.29136381451	746.4988025065925	0.04365114781820585	0.3634722337642002	0.05728149994068769	0.01739139871764056	0.04189471359407206	4.2001762169661483E-4	1.3110165516467496	2.5342726491506533E-4	2.2908833651397908E-7	1.462728205382562	-2297.119834949118	146.66922438580832	569.3114890329937	1346.4471844600441	833.2850425278446	520.6454652295047	86	81	5	118	34	0.4905586340912374	1.4056062609034294
947900000	-113741.10813705434	-110908.84930271775	-2832.2588343365974	-110908.84930271775	709.5938530900528	0.04354094025500183	0.35636166602902736	0.05728149994068769	0.018183061796994773	0.041960975446895935	4.368204856681822E-4	1.310327242740051	2.7141674957603635E-4	4.7304101069506684E-7	1.8453433303632816	-2286.9942136402624	130.33410233853718	581.608260241391	596.0727747350933	810.0127726285059	397.8689357302207	93	49	20	142	20	0.47266377665476145	1.2588703913876171
947910000	-113718.48212774041	-110896.71945263498	-2821.762675105432	-110896.71945263498	741.5714925706706	0.04352901355285729	0.35636166602902736	0.05599681768931293	0.019001715889471364	0.042559750909306	4.3164241057797465E-4	1.2855370108377628	2.729237494693222E-4	2.811453455613833E-7	1.5130681844985232	-2281.678461579358	128.68306485492502	609.5433920053955	1256.1485911191492	536.4353095184282	298.63417285725956	92	86	26	110	10	0.4739836784099175	1.2588703913876171
947920000	-113753.18560353124	-110911.49161516872	-2841.6939883625228	-110911.49161516872	684.2725077610844	0.04785478588439474	0.3640653289823273	0.05965540888658167	0.016706101925440146	0.04589382395563	4.244512208720627E-4	1.2698690395384566	2.7033330637186027E-4	1.542557558923021E-7	1.1761949109956369	-2294.6479755121504	131.52667111153053	543.6405071538635	955.4208707482563	667.022474266691	485.90257463445573	92	79	31	75	47	0.4739836784099175	1.26537570943172
947930000	-113807.4103004245	-110937.10617386833	-2870.3041265561606	-110937.10617386833	826.2353822834808	0.04785478588439474	0.3640653289823273	0.05965540888658167	0.016072667831740595	0.04251809271665669	4.225968418033397E-4	1.3076508294866431	2.692802138454524E-4	4.6468833994325994E-7	1.8169416941293937	-2289.6956327862526	157.87483685901137	691.3309762344363	1065.3207127020128	818.3490208634707	477.8904260729331	92	85	5	73	69	0.48232650646943426	1.26537570943172
947940000	-113723.85787737367	-110922.22790566139	-2801.6299717122793	-110922.22790566139	891.6456025318423	0.04369801633122198	0.3562694537755385	0.058626140217898706	0.016782812370769222	0.04251809271665669	4.3070448943646446E-4	1.4105949098162296	2.6756348211595514E-4	2.761026181352571E-7	1.524649924892683	-2290.9204827366707	137.24682139347456	471.0701805050052	502.3180483760789	903.4704839421292	426.17680632817695	93	40	14	140	37	0.4815489471997763	1.3138709692117605
947950000	-113757.42825374554	-110926.45772980782	-2830.970523937715	-110926.45772980782	736.6502026087113	0.04495945299170309	0.3515057739438071	0.062304547256523866	0.016782812370769222	0.04017437943951853	4.3013536067361456E-4	1.339207825958645	2.870652304527313E-4	2.0284052517199455E-7	1.3211871294740234	-2293.5058768186796	182.07857413855444	613.7434682490531	819.7412114483013	693.4005860110246	428.7309114316475	90	47	66	89	32	0.4833640338875087	1.2606475248646487
947960000	-113777.16594563641	-110911.41025976693	-2865.7556858694898	-110911.41025976693	655.1082772450743	0.0454639326753233	0.3489629583052539	0.06120158097941715	0.016782812370769222	0.039775468327802724	4.190798152160339E-4	1.3484834480602754	2.8936309470932583E-4	5.049995086193701E-7	1.8334001194797853	-2277.168801679225	129.94776734676054	421.4339040761529	827.340126131992	989.3894623347657	404.4421268810053	88	66	93	32	45	0.48085445609705013	1.2975045334522368
947970000	-113777.51056863867	-110929.59916761311	-2847.91140102556	-110929.59916761311	799.3773374717728	0.0454639326753233	0.3710302936461799	0.05934348506253684	0.016761729117539412	0.05207259753862408	4.2062641403547E-4	1.3670732084954689	2.7140421774080086E-4	2.463074971693199E-7	1.3791583462566437	-2277.7738295604618	171.54461131557	316.8119665247127	882.0235243483357	526.8290324863727	419.21458271450405	76	76	118	51	3	0.47057845938859416	1.186131533626765
947980000	-113788.81931623511	-110952.24063091981	-2836.578685315295	-110952.24063091981	761.038816234959	0.0447786185182994	0.3710302936461799	0.06216561360498207	0.015114574262718575	0.045946693306315844	4.1114708570657877E-4	1.2997037317176816	2.624478092282007E-4	2.1136738127328078E-7	1.3874975948594372	-2306.12508950615	153.50095761634233	401.72271082974146	808.1837249828989	549.6793059470111	406.9071566986492	88	35	145	53	3	0.4745522373068144	1.262757742590767
947990000	-113768.18023495596	-110941.94240779165	-2826.2378271643115	-110941.94240779165	744.5224026231862	0.0447786185182994	0.34993103451903457	0.060204516761292313	0.017152737967374106	0.045663585286829	4.0297836472520513E-4	1.2710912636275886	2.622536918056393E-4	2.0349761608780926E-7	1.392793046911394	-2293.321627818682	145.89644165308033	438.6195386760887	898.0921837119697	810.8597832553336	426.7536263907732	95	46	87	33	63	0.48769529786948684	1.262757742590767
948000000	-113797.90346560767	-110948.71144417554	-2849.1920214321285	-110948.71144417554	785.5980909709459	0.045618328763177986	0.3716914195471221	0.058890403959744805	0.01805457853099546	0.041808401767906796	3.9294730445379333E-4	1.2225610416192187	2.5117979641405913E-4	1.6068940708776398E-7	1.2645128143161253	-2308.865685273176	145.3358109434977	305.4163359052585	828.0538265652982	1195.7539862681892	495.89488345695753	81	17	176	5	45	0.47925702686608357	1.262757742590767
948010000	-113738.22759271179	-110927.8826243947	-2810.344968317091	-110927.8826243947	713.5569802203463	0.045618328763177986	0.3716914195471221	0.06101068712876302	0.017351329500931788	0.041808401767906796	3.9547312172801463E-4	1.3016610091147431	2.5121702312979076E-4	1.8959276469008662E-7	1.393262837947201	-2303.5493374126327	150.51483579162937	297.3209077724889	586.6439216656813	953.4960254985623	569.4540618941462	83	14	67	102	58	0.47791464483349566	1.2239508907177445
948020000	-113809.6462419594	-110972.12791867029	-2837.5183232891127	-110972.12791867029	774.8523612839741	0.04282498035032645	0.3531009300096558	0.05514285231424883	0.017351329500931788	0.04368399205000086	4.165312642600631E-4	1.2776613739185845	2.578725923478882E-4	2.051357310821426E-7	1.3607967479139287	-2309.0116598552163	160.8513885926398	175.76860384807446	782.9861315613157	1062.500286187964	484.15364504610756	52	41	146	28	57	0.4807488601447926	1.3174799455093702
948030000	-113780.8181305321	-110937.04106536554	-2843.77706516656	-110937.04106536554	701.5956345982648	0.047887906236117446	0.3705223956842137	0.05842571471385522	0.01806258491813449	0.04368399205000086	3.99574972861325E-4	1.3224977797853488	2.498443485399523E-4	1.757651390330524E-7	1.3209530871843127	-2315.342574597266	135.7028463107395	187.9287959602199	748.1919484712294	578.1995873959218	499.0351794827891	57	38	192	27	10	0.4906181552308672	1.3146334175535421
948040000	-113760.30627917091	-110925.91250759544	-2834.3937715754773	-110925.91250759544	772.0057019626717	0.05036079309949286	0.3705223956842137	0.05842571471385522	0.01864815338351223	0.04540118741097202	4.060080483730561E-4	1.2360362427187797	2.44436577478917E-4	1.4386972474164371E-7	1.2252539170428212	-2319.8494318030957	125.43787921373249	224.80309804658384	844.85263583338	1538.4074184038243	621.1313429476529	90	9	169	1	55	0.49496248489560796	1.377255845811872
948050000	-113784.6348460854	-110942.64630120418	-2841.988544881233	-110942.64630120418	822.0766117419673	0.05036079309949286	0.35741622269859125	0.05842571471385522	0.015335580999232637	0.04540118741097202	3.990891773063708E-4	1.305765226399536	2.53862895420429E-4	1.5259909061459248E-7	1.2552971280207528	-2321.4116333934917	188.39778084895562	146.48810806292676	721.7000924671864	878.651858695442	510.4861889309278	23	65	131	48	57	0.49496248489560796	1.4351593257687063
948060000	-113805.15062395144	-110923.80486547688	-2881.3457584745606	-110923.80486547688	717.4401478312749	0.04118101158796837	0.3771669306708651	0.059165977114416596	0.016673964951092055	0.04419081204715064	4.072681238777833E-4	1.3189417396127494	2.7012852011603706E-4	1.7246282929171575E-7	1.242806964020825	-2318.9388351117636	133.4382783325221	145.83838799176814	812.6098223936591	944.4596795373196	358.53362399738415	8	77	86	112	41	0.49496248489560796	1.4320659899521988
948070000	-113799.62598225793	-110932.46249931164	-2867.1634829462873	-110932.46249931164	687.3842071712231	0.05179460851995034	0.3819929905334912	0.05922032451067659	0.01866572797456825	0.047736773731188425	3.9968851249354005E-4	1.2300047043428242	2.674661763778406E-4	1.6710565557712074E-7	1.2622443087006943	-2308.246560686694	103.60507348961859	165.43935636725493	644.5088635949601	878.5215010314058	410.5507554863419	1	92	25	156	50	0.4905267087137285	1.3250985927918475
948080000	-113778.46816666072	-110900.96783376583	-2877.50033289489	-110900.96783376583	686.8081447885041	0.04842540256337719	0.37406960778503184	0.05936548484350249	0.01866572797456825	0.04710595188934339	3.9785429922485583E-4	1.2776549967472322	2.659053992847183E-4	3.2137787484246384E-7	1.5503592960878116	-2286.9806545727515	32.347199193798936	126.60805516213647	407.1078465866358	913.9577316868541	334.04807649784635	3	94	7	172	48	0.4842719464834513	1.3250985927918475
948090000	-113796.37008618063	-110918.38848071387	-2877.9816054667654	-110918.38848071387	824.9044579562234	0.04289418244777198	0.365537844876878	0.058335012667223574	0.01829545967583386	0.04381848424421188	4.0131027170189833E-4	1.2491482151782995	2.5569606045084E-4	1.9571582976055223E-7	1.3138934595323277	-2318.269771585398	93.35071021718937	169.72139829185983	574.9115558290905	976.8730386646756	373.5248503844639	45	44	20	168	47	0.4832331048264334	1.3250985927918475
948100000	-113760.93468276385	-110910.1390460708	-2850.795636693041	-110910.1390460708	750.6752605671107	0.0429201381351179	0.3796860144965199	0.058335012667223574	0.018770647559618017	0.043236366262727054	3.9980654460479854E-4	1.2181491890794853	2.59746793808116E-4	2.648291129941316E-7	1.5661163239715215	-2316.6181391663495	163.02348980277262	254.18548417475037	984.9815825001963	1055.6284868603777	352.2386262483311	92	1	62	124	45	0.4836387186592706	1.3250985927918475
948110000	-113798.05793579396	-110938.91674544789	-2859.1411903460753	-110938.91674544789	665.0788237153055	0.046397520443325756	0.3681741242722912	0.060491045001063906	0.019967672971483597	0.043236366262727054	4.006140337162884E-4	1.2352583129392887	2.6364615309232156E-4	4.5016351646661616E-7	1.9345568772161756	-2313.2128176847414	137.26906781532637	448.7893205985612	785.6151943058154	410.2921867982816	453.661481220566	95	6	176	36	11	0.48589294693195473	1.3108013487920054
948120000	-113791.23923670393	-110944.5835212934	-2846.6557154105185	-110944.5835212934	694.0780627262534	0.046397520443325756	0.353848099793929	0.05676302012385201	0.019967672971483597	0.04203634276314763	3.972923366776774E-4	1.1584270379040464	2.6042347199509754E-4	1.5930846882574155E-7	1.2043472880552206	-2285.158195041208	125.56840278732942	332.04513104150084	788.1653997802485	1767.1890971297778	453.0646499602911	81	25	151	6	61	0.48589294693195473	1.2378433661655037
948130000	-113781.77066988425	-110911.34051213277	-2870.4301577514834	-110911.34051213277	586.8688916191905	0.04728895060654782	0.35857103819827585	0.05676302012385201	0.018925276901396875	0.04502113764453308	4.007017177013362E-4	1.1755796348141947	2.90290364085636E-4	2.0632978220804127E-7	1.3088251644180215	-2283.143930962525	114.490533176215	220.39740518778012	685.4012207842216	801.3563522480669	409.8604326807469	45	42	132	61	44	0.48589294693195473	1.2677233671706387
948140000	-113769.36178087385	-110901.18425330042	-2868.177527573428	-110901.18425330042	653.3176256341961	0.04352925072777488	0.35857103819827585	0.06209610518290992	0.018925276901396875	0.04502113764453308	4.0812102656872764E-4	1.168697768868328	2.8755607198269E-4	2.6074274810516084E-7	1.4554317088484388	-2296.563646372782	116.40673775981014	672.1944231949531	731.1042036615214	984.5885098547824	342.6014317500402	86	37	132	17	52	0.472817181338902	1.2606902893174363
948150000	-113788.5133121845	-110928.256779065	-2860.2565331194946	-110928.256779065	554.4562849688192	0.04352925072777488	0.3537952954877088	0.05214632936027233	0.014965196052989472	0.0437757156041155	3.9495034661366776E-4	1.1590944254654056	2.825717927913757E-4	1.1369003848399441E-7	1.060539286074554	-2303.001844620472	128.55843167485665	673.6162113789477	983.9821626020658	957.5732182250172	505.8221185506262	82	79	106	1	56	0.48006352900482324	1.2454412504681294
948160000	-113818.13503567527	-110943.96897067092	-2874.166065004354	-110943.96897067092	579.2936541278432	0.04435149113573054	0.3686230119859709	0.062172027785742164	0.018018434704753804	0.040991965074669665	3.860817745566832E-4	1.1842265698155199	2.789004342223236E-4	1.3387601130479672E-7	1.1327490406570315	-2294.941727260606	176.3375027263959	690.5987826117683	963.374272731412	412.93853816940214	187.3734239717267	93	91	99	38	3	0.48006352900482324	1.187708631219063
948170000	-113804.57066430493	-110934.65610950696	-2869.9145547979665	-110934.65610950696	625.1905425797596	0.041972175463342636	0.38373506639357124	0.05834306343574932	0.017754851113718606	0.04543076475863577	3.8334397052361977E-4	1.1987110476054135	2.650757869939702E-4	1.5861049165837525E-7	1.252135759502364	-2302.848958994621	173.905093108148	414.9066525740256	888.0486871019878	792.5419880073609	396.35100988608343	88	19	111	65	41	0.47808390327100675	1.22488439861605
948180000	-113819.59253387868	-110933.63091705999	-2885.9616168186894	-110933.63091705999	565.7747298038215	0.04319192086580084	0.380466605749292	0.05834306343574932	0.021695977303789315	0.0461446663933184	4.0183745543354244E-4	1.2479067393178622	2.9291010261372433E-4	1.6631212961871562E-7	1.1627095174230655	-2284.683396562933	151.93485380283067	564.4269041876947	1046.1439861910812	960.4840480779793	228.11080866139093	92	82	107	2	41	0.47908722859216	1.3753537519417323
948190000	-113750.6841912104	-110900.85865049089	-2849.8255407195115	-110900.85865049089	648.4736759332777	0.04720028630109133	0.3785264194064183	0.06300771478247233	0.016613676467863846	0.04555814958924079	4.193982388770563E-4	1.1782721391228135	3.001451843120937E-4	1.8602737643816926E-7	1.2186183590982813	-2271.9547214407244	170.22179850184764	720.4462848741742	725.4923158898957	267.65297222435703	357.463703315168	95	91	98	30	10	0.49662801032374404	1.4517870872179348
948200000	-113766.37627990624	-110929.48485824637	-2836.8914216598673	-110929.48485824637	613.470670377281	0.047710936165919794	0.3785264194064183	0.05755307406902017	0.016613676467863846	0.04555814958924079	4.075671063518304E-4	1.2341863376782243	2.963072724333616E-4	2.1621342072193332E-7	1.3406822728849597	-2269.2252510234794	170.21595374973992	515.2533921896916	879.7593768233013	232.58659410001334	65.3567143915797	95	79	110	39	1	0.49662801032374404	1.4322402632412152
948210000	-113786.85917290409	-110952.99959681231	-2833.8595760917747	-110952.99959681231	704.5914039049676	0.043930946220691595	0.363071176639177	0.05755307406902017	0.016416941809058734	0.044584917944024076	3.9945198393939133E-4	1.2712287613322129	2.8702271474667407E-4	2.917769860386717E-7	1.5041632943881662	-2249.126743651089	141.4859335782827	536.8057278485152	831.47983009038	378.48058313128433	130.6122968850164	88	88	93	54	1	0.493725126119077	1.3073781954716241
948220000	-113837.7366476569	-110960.33682290107	-2877.3998247558293	-110960.33682290107	709.5403012267286	0.042899866222036905	0.35038382638017074	0.060925574084286185	0.016986816660216796	0.044679914272059064	3.975307051369304E-4	1.1762880682866312	2.9223839798960596E-4	7.527212100780695E-7	2.205480393835964	-2261.98419232661	152.45147939257902	452.8339332039763	656.4673183234095	582.6681980007895	249.60183846615885	82	12	171	14	45	0.4997051218811257	1.33779884746758
948230000	-113809.17455736651	-110924.2696357055	-2884.9049216610088	-110924.2696357055	925.3599351715178	0.042899866222036905	0.3591390024834751	0.060925574084286185	0.01664628483880287	0.044579928401882137	3.98547668442734E-4	1.1408957034202567	2.841264213600758E-4	2.1226667089693192E-7	1.273553817981588	-2255.9629216212793	190.9803703455865	116.37030397815866	621.2408959422213	646.2879108959862	296.68662495919796	20	68	161	41	34	0.49239800021447483	1.3551318073402898
948240000	-113813.92042881846	-110921.1504530941	-2892.7699757243504	-110921.1504530941	956.3810645535016	0.046100778910490386	0.36390220243520655	0.05586848371390911	0.018063954428727158	0.04234897895427976	3.9332094685614124E-4	1.14048319335134	2.849433145213716E-4	2.3281511746853885E-7	1.3183765746187628	-2253.935935124351	114.92493807308489	101.31837824748483	573.3733531786631	750.3686770942844	352.3826654915806	58	30	129	69	38	0.4772220653878483	1.357852205466305
948250000	-113830.84295016085	-110933.71819148576	-2897.12475867509	-110933.71819148576	824.1885295885477	0.046100778910490386	0.35377463794676184	0.05466359440751869	0.018063954428727158	0.0433755512177067	3.9800086247758113E-4	1.1933064698062497	2.8736826187756914E-4	2.8284687491373664E-7	1.437673032736604	-2276.5572629673434	141.79604492533363	202.874375208835	655.080086148242	830.0045418839163	376.5465735154861	74	9	108	81	52	0.4728673378243302	1.2755449270824144
948260000	-113774.36021268793	-110922.46347369866	-2851.896738989271	-110922.46347369866	795.7347474363443	0.04676608917501593	0.36776900265004275	0.060337628309160424	0.017655830939950806	0.04063127351110306	3.958421736220506E-4	1.1714351326557133	2.8286002568149443E-4	1.618214706960123E-7	1.1884055088987673	-2270.626459831998	126.746764916199	270.59384419619107	627.4452119728311	731.6041089943673	286.1233882093246	90	3	29	176	26	0.4800421540271616	1.2526793137553416
948270000	-113821.60667986734	-110949.11189681529	-2872.4947830520478	-110949.11189681529	680.0567865035093	0.04272227619108734	0.3596932095423588	0.05964137797325192	0.01811378079826791	0.04063127351110306	4.0307073936584367E-4	1.1279446089951817	3.0058819803214544E-4	1.6686969669639742E-7	1.138123751200263	-2261.7556532090566	111.95430785148145	83.2647284063252	676.9698121618941	765.6446768482551	309.51835410122175	86	6	11	183	38	0.48287376031951246	1.3499925174425802
948280000	-113772.57228826491	-110916.12386267324	-2856.4484255916736	-110916.12386267324	685.354283349193	0.041358668487090036	0.36807136569149757	0.0603491298441485	0.01750306262214627	0.03984591562922438	3.8687528073066757E-4	1.1997949401946264	2.9086700149303274E-4	1.4284511699975855E-7	1.139360926580169	-2275.8347258994327	145.39746205498588	379.24381463349056	727.1635212522574	737.5369683011378	256.3316635429933	81	27	107	72	37	0.49150665813271216	1.3499925174425802
948290000	-113785.58517149111	-110914.3660113509	-2871.2191601402205	-110914.3660113509	742.865347055314	0.04376455925365295	0.3726897699516131	0.06249682897623899	0.01750306262214627	0.03984591562922438	3.906334431863451E-4	1.163331694070317	2.9340867448324534E-4	1.5609342118309833E-7	1.1474737469497576	-2268.159629665582	127.33210622106078	470.5744235159686	869.9135547651136	731.5256081068899	218.31279216747285	85	52	121	29	37	0.4901236224103312	1.2755951313872802
948300000	-113847.80284103849	-110940.71177127564	-2907.091069762837	-110940.71177127564	682.3508329757723	0.04357577615500897	0.34756986752993857	0.053012783180428	0.01848363946785922	0.04409051074919205	3.9957039945989347E-4	1.1257164376585036	2.9655061447434405E-4	1.9470843616565068E-7	1.1875398102560188	-2273.5612169588294	156.34968324265358	567.7193096510887	675.8055192313601	346.9154524333014	371.5205932521593	94	54	140	2	34	0.48490586485721787	1.3485288778934086
948310000	-113797.63047545835	-110920.86033461822	-2876.7701408401335	-110920.86033461822	667.5684094102619	0.04249783414957932	0.3480202793469517	0.05311216915692674	0.019227430009627327	0.04387490422131142	3.8380520194910384E-4	1.1317648567551546	2.901644583111023E-4	1.7712108581500584E-7	1.2472210075118642	-2281.3828285087875	182.92061720648618	593.7929443380062	712.4448836876236	1056.860626597316	327.7840790218733	95	24	162	4	39	0.4882684370034342	1.377051830718283
948320000	-113851.95317846537	-110953.73750013528	-2898.2156783300834	-110953.73750013528	663.1800675728829	0.044648961411889974	0.3564054776640883	0.05323391485531546	0.01616688354560697	0.04581912687022285	4.069362411925674E-4	1.1340710774539167	3.018124015627513E-4	1.834268424337423E-7	1.1686565805872087	-2281.8460226455004	170.9409258134817	580.5382355564864	724.422261321458	784.4688288243224	376.1072178194414	95	45	85	55	44	0.48637709038783444	1.435117477006729
948330000	-113812.94461676116	-110942.03594363204	-2870.9086731291222	-110942.03594363204	719.3681938060173	0.046321644456667255	0.3514793785705891	0.060838891584128856	0.01616688354560697	0.04152134488671536	3.9425716797782535E-4	1.1358311310582558	2.8925419842927965E-4	1.337350134053444E-7	1.1115041017651208	-2299.8366024252114	152.15370048509396	213.70500533390958	689.0284977230215	843.46378401701	392.6368287115365	63	25	115	101	20	0.48162367221467844	1.2488992010404247
948340000	-113820.38839802664	-110920.43157696407	-2899.9568210625775	-110920.43157696407	822.4753552852857	0.04498340828825066	0.37529966731262276	0.057332852676540466	0.017817537883587316	0.04244841117279406	3.910933182119716E-4	1.1706181950708292	2.84540928010269E-4	1.9623572323735611E-7	1.2429920892053203	-2280.0018518136276	128.14467280257037	381.4023973068214	788.1167277340471	644.3069042624255	458.21828592981655	79	36	75	110	24	0.4786694545356481	1.2080810884099316
948350000	-113831.55616702623	-110908.89527342777	-2922.6608935984545	-110908.89527342777	686.0355789567941	0.04730709823178271	0.37901139873551976	0.05962295505992591	0.018567864567888722	0.04441861390617106	3.976422699841397E-4	1.179297526723315	2.9932610894413414E-4	3.790614175862751E-7	1.597975775302527	-2275.5359350208114	164.02321639588337	629.8859421321519	753.9331560591147	349.8283080943799	275.75461080534	89	12	182	25	16	0.4799973519685417	1.255810512414116
948360000	-113806.08659761833	-110932.34646822211	-2873.740129396213	-110932.34646822211	722.623869734256	0.04730709823178271	0.3734479102240504	0.05962295505992591	0.018567864567888722	0.04255333684072585	3.940718227591482E-4	1.210454506608269	3.0595082343125275E-4	2.200140484334749E-7	1.3045171564726272	-2264.008306201853	147.39161076877173	314.5018815746994	735.5222383901618	326.2068316858728	379.82400230850374	77	18	178	47	4	0.473783719951072	1.2966485796615614
948370000	-113849.45993519762	-110948.17842653269	-2901.2815086649416	-110948.17842653269	687.5225378049207	0.043226243710843645	0.3734479102240504	0.057553343023322094	0.017251410511940072	0.04608200983146676	3.8059387438877187E-4	1.1937864402159546	2.9810277036046293E-4	3.0386399743815735E-7	1.4775872745089365	-2253.9675262463293	129.48582404003798	320.7758099084488	608.427872240076	431.1499925991653	271.4254569102219	82	16	193	9	24	0.4776158454802284	1.1940779470295253
948380000	-113802.72025709478	-110925.534770318	-2877.185486776784	-110925.534770318	709.4502957780151	0.04303861455079825	0.3408231819589218	0.06238660427075698	0.015986041509168106	0.0428353035445787	3.919585928701218E-4	1.1727852828605576	3.1258819056018936E-4	1.7213456103143294E-7	1.1757517786568217	-2264.1109123458996	130.35775874598198	163.28945382602876	653.5145038540794	260.3622456714632	253.91021926364442	96	2	196	15	15	0.4735341365371183	1.1940779470295253
948390000	-113801.3621684218	-110928.9211128702	-2872.4410555515933	-110928.9211128702	669.7733139472307	0.04218315961487256	0.35827241497505957	0.0571511585535227	0.016848278018374963	0.0443118794679496	3.896115684310888E-4	1.1969510323023005	3.223977703439822E-4	1.85231819054302E-7	1.2011443511506659	-2241.566607595819	111.21686730588816	330.6705593176178	717.4753645806779	150.0028206340042	308.1162065037525	91	2	202	13	16	0.48087025119060534	1.212400809614579
948400000	-113821.3069543384	-110929.36745189398	-2891.939502444417	-110929.36745189398	504.7299359875423	0.04593295781304787	0.35613079292767086	0.05432786540512209	0.01718376834903672	0.04201151784363371	3.9163352666574206E-4	1.2126623650647397	3.3767083387612525E-4	4.4136682283712785E-7	1.685796778947339	-2249.584233998507	142.11527918347963	753.0577628528246	744.1079377633525	171.86617777189363	169.53542152453733	91	8	192	26	7	0.48304042338329534	1.2733384079150494
948410000	-113774.13308397132	-110916.66487275001	-2857.4682112212986	-110916.66487275001	478.264167577213	0.042474296068067435	0.35613079292767086	0.05645603466419739	0.01718376834903672	0.042791844085738794	3.913437034173731E-4	1.2376965058374652	3.20844038858413E-4	1.9760087731927306E-7	1.2843061649382463	-2260.3137329319775	153.58122756128424	396.27974809210787	711.9428984974802	211.59316458823207	233.09514154973553	87	10	196	16	15	0.4962365173310666	1.357838789963442
948420000	-113762.28877205745	-110907.8164932816	-2854.4722787758446	-110907.8164932816	543.6720332182618	0.04754133191005084	0.37337810525062687	0.06288230777347627	0.01741144460221138	0.04704175538555262	4.0431355102078976E-4	1.2277598802356868	3.197547293524621E-4	2.914680115850945E-7	1.4634218828789243	-2257.706904768849	119.84353579963049	325.7866742160769	694.9607095813599	161.17344221199127	163.48012743692385	80	18	196	14	16	0.49403961131322816	1.295003013142667
948430000	-113751.1102505375	-110917.43732477377	-2833.672925763733	-110917.43732477377	456.26345856709185	0.04306924247720476	0.3769881679791002	0.06406357003260026	0.01618412200258139	0.04798225875253304	4.0269913174518406E-4	1.2814600634702926	3.247135743522442E-4	2.0975137301159648E-7	1.3446431713545408	-2260.15808100725	128.45468728082216	289.9788395988801	731.412940506488	649.6759221076503	244.3143285105921	86	9	137	63	29	0.49403961131322816	1.2610648763647858
948440000	-113744.35370344651	-110888.96785767366	-2855.385845772842	-110888.96785767366	555.6390211002928	0.04474380571138684	0.3815574558808828	0.06038885089047275	0.019034773364654253	0.04269493233571263	3.949657767627862E-4	1.310858780837072	3.143667709526438E-4	4.4076007227452574E-7	1.7851426295082622	-2253.6361264326897	134.01169568537213	685.9945035360691	1392.8339817757637	692.1259503644022	252.66430415321213	93	84	27	88	32	0.49403961131322816	1.3713993144912486
948450000	-113767.38960845667	-110913.1736542062	-2854.2159542504596	-110913.1736542062	510.4883620920432	0.0450652229140572	0.3620052333709259	0.062334070814927915	0.017557874127926393	0.045350039006307366	4.0532199903731467E-4	1.1866435137792568	3.304081893440105E-4	2.0013438384567208E-7	1.2547471614915064	-2250.547252032449	139.04370040660214	513.8682825519468	1424.1472194758253	662.1117334787144	375.9677541112766	92	71	36	97	28	0.4727780119675368	1.2579797859591735
948460000	-113765.43878721505	-110910.54303263503	-2854.8957545800176	-110910.54303263503	475.60219585890013	0.04339558348227776	0.3620052333709259	0.062334070814927915	0.016473545646237146	0.042070715553837075	4.063664687571569E-4	1.2214697869867992	3.3163984975200043E-4	2.3354068475911009E-7	1.336127961036187	-2256.641095579486	122.90881392717525	569.8842542722083	1692.2689571807389	456.4285660722616	288.8602136796984	88	77	47	86	26	0.4727780119675368	1.1941520176217126
948470000	-113810.01286784028	-110931.36909293027	-2878.643774910021	-110931.36909293027	430.92390430394636	0.04339558348227776	0.3620052333709259	0.057719788779334265	0.0186963473573871	0.04183102189999414	4.004323385597131E-4	1.1614165263335594	3.3502780284576524E-4	1.7096199698563023E-7	1.1619275416701211	-2263.2348381221977	149.0459200973804	656.8137093399172	1477.8898344866268	599.5618190985374	262.6705085825178	94	69	35	81	45	0.4813421182323406	1.2357198213383656
948480000	-113776.46540955322	-110904.33891840611	-2872.126491147111	-110904.33891840611	451.75086663430307	0.04394850885625079	0.36932952904381483	0.05765148274034621	0.015198839650059779	0.04183102189999414	3.9946818558876494E-4	1.2165563490467826	3.267336467887415E-4	1.5816906501754442E-7	1.1488210300912156	-2267.5723762581692	152.6444325680573	567.2803301576273	905.58148512953	512.8111271850304	462.51798896125456	93	70	67	32	62	0.487318604228412	1.2973507372955853
948490000	-113801.39911707472	-110912.20280809783	-2889.196308976885	-110912.20280809783	648.0429726267738	0.0429738665412265	0.33808655996376563	0.059753743609376735	0.01901794546131849	0.04243896313923115	4.0711115574451395E-4	1.11054726164692	3.107529557053895E-4	1.7721368736710891E-7	1.170586083221147	-2276.776183744598	129.38141728374154	432.9101274144057	1072.7914369069256	624.2148982236079	365.7750988206931	92	60	50	85	37	0.4810141473781561	1.3022463945893714
948500000	-113811.97275026175	-110902.54578044215	-2909.4269698196067	-110902.54578044215	574.6495971574114	0.04441374803022039	0.35235103524714106	0.05366472933294605	0.01901794546131849	0.04243896313923115	3.866327520919835E-4	1.2135467659501014	2.886982248197821E-4	1.9408008287469094E-7	1.2645850822429086	-2287.8113801356344	138.62815207426152	553.4811632144892	1797.4730474427686	823.1162823958899	551.113699790593	94	68	15	107	40	0.4849046194517926	1.271503086242913
948510000	-113756.51056349589	-110888.82524225664	-2867.6853212392475	-110888.82524225664	570.7459396982671	0.04441374803022039	0.3716506682510276	0.0585183834737861	0.01901794546131849	0.04243896313923115	3.829628616402261E-4	1.1864440958051732	2.873367947094932E-4	1.2635876401129136E-7	1.0889701405428562	-2277.134967837903	135.43457202473974	619.292597663356	1679.155555300421	676.1384054511491	413.00740562216953	92	67	29	91	45	0.4849046194517926	1.273568960186501
948520000	-113734.33650960792	-110882.7646941731	-2851.5718154348083	-110882.7646941731	557.1434532729282	0.04316284401046803	0.3716506682510276	0.0585183834737861	0.01901794546131849	0.04673238443676785	3.968388823228051E-4	1.2168405804158022	2.8504793820767455E-4	3.159638053148758E-7	1.5998402962162432	-2291.2702240611266	131.6383700106216	457.621754995758	813.7140269496621	1139.1678167183495	531.4989514760135	92	46	7	58	121	0.4901956685655626	1.2806163383671083
948530000	-113751.1462041228	-110905.92491081885	-2845.221293303939	-110905.92491081885	611.3792030828799	0.04604967101015374	0.3716506682510276	0.055845062280293525	0.01659579664687753	0.04255070514028837	3.941880447975845E-4	1.1803207153172957	2.781911539530497E-4	2.506029807344397E-7	1.481902140904805	-2283.52296262631	142.3524939782802	751.3304323970518	524.1635724748671	1340.617338773606	547.7154894861209	98	16	34	51	125	0.4901956685655626	1.2806163383671083
948540000	-113726.53914938898	-110909.55116243543	-2816.9879869535557	-110909.55116243543	459.6617422792775	0.043917444331749066	0.35910917493774	0.055845062280293525	0.017994174864784086	0.041889251911103015	4.0495952170780227E-4	1.1784578547739708	2.849624350523886E-4	1.793526441923022E-7	1.3056792925903933	-2290.823078201124	172.3806733272157	636.2775227210624	1299.1121493089868	529.7628979485507	283.51398690348105	96	69	42	104	13	0.49478222232796976	1.3785843413430978
948550000	-113734.02576971533	-110898.96148467116	-2835.0642850441645	-110898.96148467116	537.7460598398055	0.043917444331749066	0.34914567797755136	0.05605617431249944	0.01892286727998981	0.04430137210641598	4.150538337223006E-4	1.2181599782749917	2.884898131208203E-4	2.120001083758919E-7	1.3571366922968706	-2297.388234177935	146.60379025938607	682.3019541206047	1386.8935202498308	614.8585119381061	393.11702501252466	92	74	33	83	42	0.49478222232796976	1.3708920869613503
948560000	-113768.67457725207	-110938.8923012781	-2829.78227597396	-110938.8923012781	485.3393879114447	0.043917444331749066	0.36687628750608253	0.05531721127824755	0.016846356518061583	0.04430137210641598	4.1863207473617157E-4	1.1829545449338517	2.892445852223037E-4	1.9323971250849923E-7	1.3146752996742022	-2309.686078282276	138.80387803771274	625.2666950324991	944.4096804314746	776.7076603433735	522.9120096750132	91	60	40	104	29	0.49478222232796976	1.3708920869613503
948570000	-113747.09459416481	-110912.40352018528	-2834.6910739795208	-110912.40352018528	494.1212778872759	0.04239317102360723	0.36687628750608253	0.05449715802395792	0.01840164212327001	0.048045499021046455	4.224972782449875E-4	1.2516623583639184	2.9313698379229144E-4	2.7698324609947735E-7	1.4833281504353255	-2306.247096523262	129.8920852051584	495.39951717344354	718.523266898216	473.35203985133325	99.00793962264962	91	9	214	8	2	0.48532931348488684	1.251199125792645
948580000	-113700.21209002796	-110891.5463585159	-2808.665731512057	-110891.5463585159	737.4938709446149	0.04403303148222956	0.3580551066516071	0.05499815228648436	0.017595164608116567	0.044363228634741195	4.3076593356025373E-4	1.1955203309760767	2.7165590217748207E-4	2.111545883346606E-7	1.355273847090241	-2305.4348510181294	131.3004874240833	449.91173309505	698.1798557836662	821.0295849411439	398.8298639578541	92	9	141	44	38	0.47037680731915515	1.2456570626361763
948590000	-113731.26532130879	-110903.76336147859	-2827.5019598302056	-110903.76336147859	738.4912134341502	0.04403303148222956	0.34823231411056277	0.05575613761861959	0.017595164608116567	0.04103900794024581	4.279927932058874E-4	1.195923817332385	2.7378260437733635E-4	1.932008101405527E-7	1.2609159281694968	-2290.569985069425	149.56760205478028	808.7161651227894	761.2050359976488	548.3146278632809	300.0973539166383	94	97	101	2	30	0.4911125570097777	1.2697926109430047
948600000	-113779.06813970083	-110932.04299311407	-2847.0251465867595	-110932.04299311407	625.3072353097093	0.04403303148222956	0.35982222840351785	0.05575613761861959	0.017595164608116567	0.044539594486673335	4.17775359500054E-4	1.1871090957051842	2.825485823840756E-4	2.571738341594767E-7	1.4201791640640653	-2288.5541633535267	152.3331918812752	838.0803014979585	438.97299310768875	711.6621233935896	348.72747652007604	94	133	3	72	22	0.4881564097005094	1.2516871871480144
948610000	-113762.78955154042	-110920.78245349714	-2842.007098043273	-110920.78245349714	728.0262833154555	0.045206068173691195	0.3514780673140909	0.06008373759175475	0.017595164608116567	0.04738502255812956	4.283607145156625E-4	1.205849459510814	2.849272212348443E-4	2.312527239240065E-7	1.336136297644304	-2289.410171981223	156.12762327908766	669.4787359860268	538.9203985632237	715.659097855194	353.9159959906878	96	129	33	26	40	0.48480399644561295	1.2516871871480144
948620000	-113750.98810201488	-110919.96980382128	-2831.018298193588	-110919.96980382128	653.194324048399	0.045206068173691195	0.38119264793686247	0.0582163831587269	0.01751552924124425	0.046270496828970914	4.2977094958914717E-4	1.2095041711907006	2.978498501789841E-4	4.638408301394518E-7	1.8691858011732285	-2283.346096616149	133.95161011110025	478.918476794024	818.7242536265051	430.43773975392946	399.7534955913816	87	54	134	24	25	0.4826443817571181	1.3169545814212236
948630000	-113787.37812588325	-110940.08432479057	-2847.293801092672	-110940.08432479057	597.1049205947968	0.04000897680262128	0.34638484330961433	0.0608982360046776	0.016445047303458662	0.04534807636478999	4.381968657271879E-4	1.2606147303158624	3.0275870861379403E-4	2.2001786214201292E-7	1.2777916189298046	-2280.1490435279734	140.56873730519393	437.0570329842468	752.2501474712357	625.8092065438956	403.43724008963613	88	1	164	48	23	0.4826443817571181	1.273586922127616
948640000	-113732.86290950033	-110916.66293964894	-2816.199969851383	-110916.66293964894	650.6830816077849	0.04051585070971333	0.34638484330961433	0.05187198116572653	0.018179097772994094	0.04775439727649666	4.442910670308349E-4	1.187712554689833	3.06602878325904E-4	1.7888076949357365E-7	1.1734835215816468	-2252.1454679187214	125.42022989490788	430.4001201595621	922.3257897826973	402.65456166392573	216.19212172225772	89	60	143	3	29	0.48168965881756254	1.224299795329064
948650000	-113724.2193967957	-110924.53696330203	-2799.682433493662	-110924.53696330203	761.4875051902737	0.041690302765196294	0.35868730933961557	0.060118047765244646	0.021035163635266474	0.04391920530404808	4.5666255531927547E-4	1.2828415634824564	2.977556536428894E-4	3.9118974142731114E-7	1.6366813344375464	-2270.2713176287557	134.77347762184368	618.3877493503796	757.1227348731476	565.4103753309724	220.03226576081047	92	80	121	13	18	0.48168965881756254	1.2792289980935438
948660000	-113730.51603156248	-110936.51499564722	-2794.0010359152634	-110936.51499564722	630.1945890317635	0.049169254569723334	0.35868730933961557	0.060118047765244646	0.015240006732266288	0.043905031312482724	4.455464582217287E-4	1.2926640865966492	2.9371933312484277E-4	1.4617154355594515E-7	1.1305880858009782	-2275.5393771779827	132.53806487588173	481.92604703338645	834.6060790859948	2030.754909052529	335.6929269975889	92	69	116	13	34	0.48168965881756254	1.204463406915633
948670000	-113724.23145240506	-110932.79019896846	-2791.4412534365993	-110932.79019896846	476.9230328925119	0.04409500645144357	0.36442094581013507	0.056452251290562035	0.01844731355925661	0.04113134479823536	4.476513361141803E-4	1.2225495969004558	3.012787909147666E-4	2.2800241206419485E-7	1.3390734991005493	-2262.11813922387	111.35329138416807	372.0730251577736	770.6392975779131	2343.5869131796926	345.0943287437855	94	38	160	1	31	0.4786019814106942	1.213566650073004
948680000	-113716.87666261647	-110918.07192129498	-2798.804741321502	-110918.07192129498	673.7560088923697	0.04231778766570251	0.34575781453881643	0.053485453875114414	0.015331916352973957	0.04192602365469157	4.466700001013579E-4	1.2536592320588102	2.9509379363493367E-4	2.1737786909776209E-7	1.2919654238136524	-2263.477848522341	123.90158507055853	443.17423599086356	761.1990460562305	369.2013211390958	630.6924813619722	94	41	147	41	1	0.47844278949641655	1.2400444942151363
948690000	-113759.4564150956	-110939.93811752847	-2819.5182975671387	-110939.93811752847	600.1732736887229	0.04493549205908901	0.33740537213916844	0.053485453875114414	0.017574968801232854	0.04192602365469157	4.605947133093171E-4	1.2758109162878741	3.2369672902463683E-4	2.89543096116506E-7	1.3825413572490823	-2257.1171770186143	107.28599176327954	455.72081226456345	688.3197950097106	921.9885285258805	401.305971659316	90	38	59	83	54	0.4796772377541789	1.3237104901831216
948700000	-113785.455885241	-110958.89198935298	-2826.5638958880104	-110958.89198935298	636.8847688796761	0.04493549205908901	0.35476028694468564	0.05593303289119861	0.020504604817933886	0.04270635352924326	4.542522917394368E-4	1.2961118015822106	2.9949934599800927E-4	3.1848300312972645E-7	1.42514125556492	-2261.4983809011756	152.3465507698937	604.8097751221741	920.020851632586	1287.8002261497554	395.18013146699406	95	73	105	1	50	0.4796772377541789	1.3237104901831216
948710000	-113736.05497428027	-110923.61951928359	-2812.4354549966824	-110923.61951928359	501.28354579673777	0.04823503705096148	0.37276664014125693	0.06212201849436276	0.020504604817933886	0.04270635352924326	4.5353357623160437E-4	1.260341056572197	3.052842630329668E-4	2.040198544981607E-7	1.2487524205430602	-2274.2643725601756	124.33355811151148	443.00559616888233	934.1861202531496	179.8000068020826	249.46037351139012	88	34	165	10	27	0.4833372406079758	1.2628542882707723
948720000	-113710.86813336468	-110916.44648797055	-2794.4216453941344	-110916.44648797055	501.07781446546875	0.04375608683689968	0.37276664014125693	0.05840202277467075	0.020094398063402987	0.04827174770023877	4.319910060781506E-4	1.2438723966038827	2.8841125333905137E-4	2.9962363375818457E-7	1.566537009060608	-2273.6716067564676	115.46079908613815	535.56518237865	938.5082493802274	658.2919514405004	357.94398285348166	94	34	154	1	41	0.4833372406079758	1.2725953539178132
948730000	-113755.25028526133	-110934.88913990364	-2820.3611453576823	-110934.88913990364	506.0667751763281	0.047759659226024334	0.36096537830065367	0.06081947580701335	0.020094398063402987	0.03941282539973709	4.415175498383722E-4	1.2744973815630118	2.9585304896291483E-4	3.0139554191681254E-7	1.4489439485616624	-2256.8502352897663	117.21715811203987	524.4326616783952	920.0709008365603	591.2910436423359	358.62469175619265	94	41	119	28	42	0.48224126825481817	1.2305220403693076
948740000	-113752.49981560351	-110914.96578986407	-2837.534025739448	-110914.96578986407	478.8417257160924	0.050687997248380766	0.36096537830065367	0.05720576079882098	0.019693776406798282	0.043035481779503656	4.4001088590248495E-4	1.2980086816979481	2.873338252128623E-4	4.78073681571071E-7	1.7088431240875455	-2260.349140086696	107.64363908447709	423.8401773287093	869.8079013302211	1087.3119510721508	564.2520031828442	95	39	111	19	60	0.48224126825481817	1.2197493570662066
948750000	-113725.5430093172	-110911.48238288453	-2814.0606264326834	-110911.48238288453	437.4579754389907	0.04603014580228763	0.34632577145657334	0.06120086585643875	0.01719420799745164	0.04450377519957387	4.4183210011746935E-4	1.2019424386365272	2.8679905982015677E-4	2.478382244694939E-7	1.4076315543450204	-2283.1319412841053	118.5770741006761	390.286964760926	940.3072495765214	1322.5185183815258	516.7806333374101	89	48	94	22	71	0.4806550387893438	1.217400930492337
948760000	-113728.40335267984	-110892.96233313846	-2835.4410195413766	-110892.96233313846	412.81871321020986	0.04487162290416859	0.3693036076759736	0.06116099049100519	0.017119909751121494	0.04420192208102546	4.531475591279813E-4	1.338635351871122	3.064424085788561E-4	2.6125316716059225E-7	1.3200387221246785	-2259.0578375566124	106.84138818571749	560.7968101143409	886.3986404072496	1257.3369406733427	364.51246627039154	92	32	89	47	64	0.4806550387893438	1.218756745778967
948770000	-113676.61803542818	-110887.64193828702	-2788.9760971411565	-110887.64193828702	590.4518615867161	0.04481496317587289	0.3532506353105856	0.06012302026651488	0.019571171008551803	0.04010547582815883	4.7062078519988145E-4	1.3068765348760711	3.093489247768726E-4	3.4148585695837355E-7	1.5189478833352057	-2254.4029713994328	132.71583253086507	546.910052436581	711.7785127917065	1079.678903157904	479.07923969435507	93	38	117	13	63	0.4800413091678223	1.3526864638872511
948780000	-113738.70288124774	-110912.83086913127	-2825.872012116463	-110912.83086913127	398.8257515327074	0.04605137268751073	0.3771823575703047	0.06303837251522557	0.019145610344946693	0.044955505329248045	4.586796476032813E-4	1.3243430477610372	3.1847518500865724E-4	5.342854459140566E-7	1.8389234989961214	-2269.593732135588	112.44380528661301	531.9047514834821	858.123760850155	428.3075436232913	445.3348200244024	89	9	163	18	45	0.4873243175812089	1.3751888728212336
948790000	-113747.55968508396	-110918.08531197776	-2829.4743731062067	-110918.08531197776	389.72808525361893	0.04470340713834874	0.36002325873831653	0.057563256907805636	0.022640830374335733	0.044955505329248045	4.4178855536921923E-4	1.3345767200836642	3.182179678977782E-4	2.977267755225002E-7	1.4749974021319434	-2265.6517436912295	104.30988032257201	405.0622574533123	896.8895786578514	643.5932226142052	419.64209985448343	87	34	103	38	62	0.4896200578843263	1.2964983962677512
948800000	-113735.78005139636	-110911.22258540541	-2824.5574659909535	-110911.22258540541	433.80420521595727	0.04350684953925431	0.36002325873831653	0.056830418794805666	0.016517584565918342	0.04181719940109513	4.683627932710482E-4	1.2966522136002239	3.283259988709763E-4	2.970304961508266E-7	1.3619061966867163	-2252.1955273037156	93.83060071966472	355.854607346495	794.908633475221	668.4181923117393	349.31417729196727	80	55	135	3	51	0.4895946259145905	1.3883453215360042
948810000	-113736.36541039088	-110907.68500317953	-2828.6804072113414	-110907.68500317953	460.07441343663305	0.04649632635128872	0.3637963284501383	0.057836745546061184	0.02000345871584767	0.04540671099452545	4.4883529288420037E-4	1.270065402913457	3.2724316456889173E-4	4.3034523678579836E-7	1.6070523882341288	-2216.8739514343497	95.60947325165964	385.34061570292977	909.170866873607	700.9041037593375	317.72808913244296	89	46	52	82	55	0.48171462942145854	1.1647388906119935
948820000	-113728.11791181614	-110896.36029985356	-2831.7576119625705	-110896.36029985356	597.0787407904708	0.04566519534583959	0.36714482389976316	0.057836745546061184	0.018835719641058114	0.04469987846887856	4.544883573131658E-4	1.2746097411985728	3.224623495841613E-4	3.556910364378943E-7	1.3969885230534902	-2214.1404578320276	103.16476197227041	387.6455726056902	934.0062456395243	924.60989440763	262.4155551159723	90	52	76	52	54	0.48167095678619865	1.2561024441420359
948830000	-113770.99387343189	-110923.97089448052	-2847.022978951364	-110923.97089448052	637.9624486809096	0.04070239436903872	0.34750381116835966	0.05832940169507209	0.018526603036969968	0.04305373836660329	4.440241106314028E-4	1.1993254585693511	3.1363007559315437E-4	3.1312592952018247E-7	1.3290105860795705	-2216.1392955868932	85.801337818672	458.523291968993	884.4254283350118	1071.3586373406408	364.5956664963107	92	36	114	28	54	0.47397652474956836	1.2054758362517832
948840000	-113759.72131757895	-110914.68836039549	-2845.0329571834573	-110914.68836039549	593.1630396871068	0.04070239436903872	0.3480784493259083	0.05832940169507209	0.018730860925945572	0.04305373836660329	4.5226211473435227E-4	1.24837090519419	3.086432354888365E-4	4.175471873965264E-7	1.5286974034459093	-2230.309456545369	78.11950649855866	356.2339075620746	973.8614690260935	703.5808153257035	379.75538153584847	85	47	73	77	42	0.4908143151251521	1.2944461894717563
948850000	-113727.3197505518	-110901.32276111131	-2825.996989440495	-110901.32276111131	628.189507813845	0.04507752695709643	0.36150400776974306	0.05822519638960828	0.01894464336830985	0.04305373836660329	4.6218552217190613E-4	1.2387233152702573	3.0701677353319655E-4	4.394164950087363E-7	1.526164228101252	-2217.6045495419885	87.14029146476676	368.7393021165573	532.5996355924468	930.2544648924874	442.74281322512184	87	43	29	104	61	0.46904351827385266	1.2598126066123132
948860000	-113684.91281302077	-110878.72442239286	-2806.188390627908	-110878.72442239286	718.9953870823217	0.046504724746827625	0.36688293228715185	0.05972347833366949	0.019437791014254996	0.04305373836660329	4.6354214899883026E-4	1.2247545515656917	3.04786046786267E-4	2.9439138946966965E-7	1.3333784176216537	-2214.812434108789	123.11041619941224	397.7128900713718	856.0243433235912	602.1723456658265	345.0698431045034	89	71	48	57	59	0.4750480655894616	1.1691291307558105
948870000	-113724.379954678	-110929.99732663717	-2794.3826280408357	-110929.99732663717	717.662363856087	0.0450162433573869	0.373318372736169	0.05972347833366949	0.017033227394154544	0.04305373836660329	4.679424147690601E-4	1.2423954814989593	3.0062888414539925E-4	2.586453247467306E-7	1.2961168443606537	-2228.073912662719	89.26770087505994	441.36904595987505	1100.7179677977886	626.098643985649	372.326361847154	86	83	59	39	57	0.4765965410374177	1.2816303695736717
948880000	-113713.5369309246	-110897.50532561005	-2816.0316053145552	-110897.50532561005	759.9682252135782	0.0450162433573869	0.3690702266436255	0.05955874180355656	0.01853107395894124	0.046319770451048944	4.598205136333163E-4	1.2524099969452354	2.88210788706068E-4	1.8203000138858986E-7	1.135214682972593	-2242.0918686777077	129.57147945290103	373.7256549550812	1068.5544951266183	473.8734618723951	282.5034903522965	84	69	63	86	22	0.48883890743932606	1.2816303695736717
948890000	-113727.31250168575	-110903.92262409962	-2823.389877586128	-110903.92262409962	813.4900692162657	0.04480893497188037	0.3698101380863289	0.06295078354336198	0.01805248154903556	0.04320353279752781	4.5878659743180355E-4	1.2235954212754425	2.81697670323023E-4	2.3507637312716065E-7	1.2084520025870071	-2223.819392197582	76.94017407130667	367.2243947761703	1080.1762879499684	535.4779592372703	454.3860647740926	84	62	73	54	51	0.4878284671333605	1.2816303695736717
948900000	-113708.54765957929	-110900.50148142943	-2808.046178149866	-110900.50148142943	739.5941654436376	0.04207246441540622	0.3698101380863289	0.06180962856931025	0.01805248154903556	0.04782228952695685	4.5623695476346723E-4	1.2566245369818214	2.8800665624278244E-4	2.978980147222885E-7	1.3458013780341092	-2206.3661889662194	108.66404278617799	411.75499574989107	1160.8159792655133	934.7543242646404	500.84345459697136	88	77	20	37	102	0.4807983704662626	1.2514428212282038
948910000	-113741.72960781932	-110918.15091889951	-2823.5786889198066	-110918.15091889951	700.6784017513679	0.0452352162413101	0.3817228576198202	0.06180962856931025	0.0172094250351537	0.046833556605509044	4.6663066134116233E-4	1.2004460961819232	3.024215101388889E-4	2.4955008195998636E-7	1.2347779197270583	-2219.7834035915953	94.02736724092296	466.09116353496916	974.0638883113032	718.2626686758535	495.3490425169916	91	65	38	35	95	0.4807983704662626	1.2781120406594455
948920000	-113744.10442493294	-110904.9342888079	-2839.1701361250402	-110904.9342888079	713.5091100384398	0.04622005539288427	0.3543027032135192	0.05647742038283463	0.0172094250351537	0.046833556605509044	4.6033158922983704E-4	1.2129661170057982	3.0738661033225526E-4	1.9467431397264733E-6	3.0248601762405825	-2206.825738402584	101.17445172069769	453.12453769988764	838.6000530204974	1174.6408698076773	412.016334222104	89	52	42	33	108	0.4804605386310017	1.2781120406594455
948930000	-113707.3301500768	-110896.7630734653	-2810.5670766114913	-110896.7630734653	660.5194414280521	0.04622005539288427	0.35923085258160703	0.0597949789225966	0.01816691878728918	0.04420864579324608	4.609674136498949E-4	1.183312581496644	3.227411030623527E-4	2.674784362929979E-7	1.2605383227726956	-2211.70005870257	92.17673525899184	195.965393291584	458.19002490481057	1092.1942729037942	356.83629007001724	62	28	53	79	102	0.4804605386310017	1.2781120406594455
948940000	-113720.8158344966	-110895.3362395009	-2825.4795949957042	-110895.3362395009	735.5605677968236	0.040006910950462916	0.35923085258160703	0.05803964116310276	0.01816691878728918	0.04385171876307175	4.6112492864468013E-4	1.2207102576308553	3.123835635929529E-4	2.6953979164728717E-7	1.2468952987828466	-2212.022886440047	85.07091398137585	147.94855712184344	443.3463990796113	635.6828234384607	410.0423394616988	70	21	60	79	94	0.4804605386310017	1.2781120406594455
948950000	-113701.30068241968	-110890.17758148226	-2811.1231009374146	-110890.17758148226	805.5879997318815	0.042439954364421356	0.3675089329680045	0.06030539949590419	0.01816691878728918	0.04378209805262754	4.733258272022812E-4	1.2254200571522558	3.008944644533428E-4	2.2979472705261087E-7	1.170022619722825	-2217.179725232927	101.3747555475848	87.69352468782378	423.80925249887696	706.4022124325685	454.84037629613437	89	3	52	84	96	0.47442675234470155	1.1771146148088756
948960000	-113720.15759916582	-110909.8262483987	-2810.33135076711	-110909.8262483987	738.0378428635471	0.04645705145544576	0.3588986829397462	0.05825419831855307	0.01816691878728918	0.04215103435152414	4.706042488810537E-4	1.1754495418486899	2.981173131608108E-4	2.4259566968768294E-7	1.224117528515254	-2227.0502220067483	139.13062955658475	192.65924712278016	485.75346352533955	824.2047215057502	599.5177276333454	89	1	59	62	113	0.47442675234470155	1.1771146148088756
948970000	-113720.11441597671	-110927.80710130096	-2792.3073146757465	-110927.80710130096	702.6601552911551	0.04474912623948425	0.3506973915254551	0.05825419831855307	0.01630086893615406	0.04503561600033819	4.930218344765913E-4	1.2421483169813825	3.067950414176582E-4	2.3100513775717698E-7	1.1715959635835353	-2227.4480965604353	122.81215555448053	243.99342860832147	409.22478131904046	794.1920461664354	479.0633213699925	90	2	56	81	95	0.47872958259140497	1.2641075492599494
948980000	-113768.3938832221	-110940.57654231926	-2827.81734090284	-110940.57654231926	571.6483089481443	0.04581422025864081	0.3422709644586148	0.05366124436961094	0.0199952940548822	0.04503561600033819	4.751407016905101E-4	1.1924289724581312	3.2108974962000066E-4	2.527368711870464E-7	1.1937770445318172	-2217.523869934877	125.11027136467635	283.75928580453876	580.2423663562346	1028.7450143083397	407.2306956024547	89	50	20	62	103	0.47872958259140497	1.2916476275393711
948990000	-113756.03818050335	-110932.53329105169	-2823.504889451668	-110932.53329105169	526.8235904133601	0.0376808857096627	0.3437543026929157	0.05366124436961094	0.0159185259637971	0.04275997273611023	4.6259426442190124E-4	1.18147504692257	3.1410637457061257E-4	2.183937349943649E-7	1.1651348417902103	-2230.7055164941	121.05643520715059	441.16905201029743	444.5393682290794	990.9405136931904	519.8001032970055	92	26	34	58	114	0.4804381054492341	1.229575447720006
949000000	-113727.28181575645	-110916.13486621004	-2811.1469495464116	-110916.13486621004	757.6041754002161	0.04450402375932784	0.36539007632229303	0.05132341261196837	0.017073739752286262	0.049376749910345304	4.4906842067735954E-4	1.2566476061044742	2.8849376662248947E-4	2.3107503043476208E-7	1.2617916202805064	-2236.3283357575615	116.66327917400453	166.97415755579658	445.27149609180236	1116.5564456795146	493.5681924345231	81	16	47	79	101	0.47046829935420975	1.229575447720006
949010000	-113728.37780920987	-110913.54042719526	-2814.8373820146085	-110913.54042719526	679.2548936880654	0.04418436764219265	0.36539007632229303	0.061500249917679176	0.017073739752286262	0.04151006979093704	4.517698258822253E-4	1.2272263055394685	2.9106088463135883E-4	2.505229801938052E-7	1.2921586838078434	-2232.554163161418	295.1847567686916	94.00720053007754	405.93589526686674	697.2644775059016	475.10712185140386	4	78	49	101	92	0.47381695536058843	1.2354193753706484
949020000	-113750.63886778375	-110923.48385535188	-2827.155012431874	-110923.48385535188	718.6042637807042	0.04388537429519723	0.36962935371034	0.061500249917679176	0.018337225139534973	0.04733617683153191	4.5499774113437756E-4	1.2569459571763415	2.8261808898455453E-4	2.1096334679379229E-7	1.1915838507908687	-2235.865161948626	147.75148718608497	70.7060046392459	449.7771718629442	799.1285490088243	580.2997441303548	70	18	66	62	108	0.4912899935049515	1.3051109895080304
949030000	-113705.52131741914	-110904.88313735892	-2800.6381800602207	-110904.88313735892	707.8727183260678	0.043071306732266335	0.3483970704572816	0.05400777024334627	0.018280761091699464	0.04733617683153191	4.701985585370441E-4	1.231831598014511	2.931555518378718E-4	2.6726220022852786E-7	1.3031512192184913	-2227.5589549816214	141.91328664629563	130.00389575575602	423.6928905880099	809.5030009494003	306.96493632346653	48	39	47	137	53	0.48773374629446414	1.3712895433546006
949040000	-113742.41423289613	-110909.3975534849	-2833.016679411232	-110909.3975534849	649.9134375123289	0.04815471089286496	0.39048970699120983	0.05400777024334627	0.019249442156865384	0.04241692400739895	4.5752627501717086E-4	1.1914331882795786	2.9994387749973753E-4	2.393029464612294E-7	1.2309654856779513	-2226.019244571987	94.88784208992828	100.05276543248264	557.3964050785453	656.0371530722535	368.48184365222	19	67	96	91	51	0.48773374629446414	1.2458450107895593
949050000	-113694.14812564639	-110912.02164778773	-2782.126477858658	-110912.02164778773	600.2589922158944	0.04700386110252012	0.363593166491043	0.058797090904586506	0.018644684466468088	0.044849294507415954	4.59259058106785E-4	1.2319981211541913	2.98869546565483E-4	1.9124061022650857E-7	1.2284217226632346	-2242.703381115526	228.64691614971122	94.19267194812761	508.2120260614632	891.4420672752453	385.71247199830503	10	77	63	122	52	0.47856857592959556	1.2458450107895593
949060000	-113696.43902178838	-110913.8043517101	-2782.6346700782674	-110913.8043517101	693.8081648094546	0.04640848275559075	0.363593166491043	0.05446814115334255	0.018305840396826135	0.03782911082397352	4.5970513665654863E-4	1.2160676550897396	3.0800559052841125E-4	2.012960773859931E-7	1.21164787960382	-2225.2406752978845	368.38700934636483	103.17411387642949	367.23008632632553	709.9888586939287	479.4778284975576	9	80	47	136	52	0.49677750592538733	1.4099240219881648
949070000	-113737.75093817383	-110929.75493910392	-2807.995999069917	-110929.75493910392	555.5269161993816	0.04912865459836141	0.3694052053170792	0.0578856330496867	0.01914620755546235	0.042126057823845924	4.652554336649189E-4	1.2340690191741737	3.1948156229281966E-4	2.812683546087469E-7	1.3379520408231083	-2233.6920752607457	388.9346432778204	115.43424166872055	230.4257710625166	680.1948520840045	317.05315878680506	9	81	6	178	50	0.49677750592538733	1.3433729049680643
949080000	-113735.7172183434	-110938.0307258334	-2797.6864925100003	-110938.0307258334	489.3744782897745	0.04541491407763198	0.3694052053170792	0.0570831792196304	0.02139956685134749	0.043064059114110306	4.7974585208460704E-4	1.206391424565477	3.3514755648311577E-4	2.4255098107830144E-7	1.2628421345200176	-2238.826632153603	305.013551378338	113.85564978145864	173.69541504361973	779.4596807046939	280.53771582353096	8	72	13	184	47	0.49677750592538733	1.386383661417738
949090000	-113695.32074806603	-110904.7157147182	-2790.6050333478315	-110904.7157147182	555.1754050143454	0.04541491407763198	0.3694052053170792	0.057884458985138935	0.01640568979743545	0.042726698223504035	4.607147285237057E-4	1.2953982983576613	3.1803206469482436E-4	3.0114689268229856E-7	1.4576968907748689	-2240.5920546253365	108.09029094105843	90.66229390280888	163.84016176565356	605.4866201874173	337.16482294626167	51	19	19	179	56	0.49677750592538733	1.3631799823711797
949100000	-113735.64015790573	-110915.01513073052	-2820.625027175203	-110915.01513073052	582.5085595698397	0.04453183430362258	0.3641681299476487	0.05737052614518012	0.019414548289763855	0.042726698223504035	4.613255756050209E-4	1.1806227208770301	3.098867600782433E-4	3.0320844369470094E-7	1.4011205507133726	-2251.8468848902726	150.56720844195127	134.82613660648124	103.03115395440086	648.0998225023613	393.5335461596111	40	5	47	172	60	0.49511027850701794	1.3949871942869574
949110000	-113745.45776982703	-110932.73459329343	-2812.7231765336032	-110932.73459329343	604.541821396554	0.04362103096161366	0.3641681299476487	0.059034297188577924	0.017446928427506874	0.04411370405326195	4.676297946736938E-4	1.136803375120962	3.1149985727099174E-4	1.9694176818305766E-7	1.173311581926444	-2255.1329235221424	97.2753073352633	149.50191116396073	605.4103834385825	662.5503963997418	371.9955796411701	41	51	29	152	51	0.4841856344763356	1.3949871942869574
949120000	-113761.99460718714	-110940.94987801994	-2821.0447291671967	-110940.94987801994	650.7107382819727	0.04362103096161366	0.3641681299476487	0.0592408789483916	0.018579802082844248	0.04411370405326195	4.4125523591464496E-4	1.1573688957422303	2.990099596517011E-4	1.7882676325313858E-7	1.1561261156731908	-2246.773937518416	113.6731959401474	131.40240042134533	700.314877489901	508.0779320220252	279.96885289497993	57	39	131	60	37	0.48241284130580103	1.233729282217588
949130000	-113755.10892890888	-110927.7321973203	-2827.3767315885852	-110927.7321973203	539.7624856702246	0.04362103096161366	0.3641681299476487	0.0592408789483916	0.018579802082844248	0.04231567996652228	4.89659472984681E-4	1.2452915302959773	3.428894952735563E-4	2.444645895988737E-7	1.2027981948742987	-2243.9633455528488	124.58135571112861	127.0181703937723	738.7680371610966	1015.6467222623752	441.1420669270299	22	72	138	11	81	0.46659381801209787	1.2240015295873936
949140000	-113719.35771146922	-110908.13496424929	-2811.22274721993	-110908.13496424929	500.9827696798983	0.04403777304389494	0.364639258808433	0.059512888332323446	0.018579802082844248	0.04476004129611151	4.817457263579703E-4	1.2743177484332193	3.4456815551272543E-4	2.1803825783515573E-7	1.1734640511997294	-2231.1509708766084	265.919646110321	129.8417975388058	572.9614567709922	639.7897716584067	270.38941864352574	6	89	97	101	31	0.46918061850402354	1.1965725853234237
949150000	-113739.64485631842	-110936.647012369	-2802.9978439494334	-110936.647012369	576.4090072809289	0.043692881765337116	0.36161660510638527	0.060315068047575804	0.017962873994038824	0.04192385987267678	4.5874497593641607E-4	1.250597307312746	3.2841022975026076E-4	1.7428610979434694E-7	1.123849331160219	-2233.7784333679174	187.5062393629621	125.39923678639589	350.40292602841697	663.4744467571819	354.58170325278314	7	90	26	154	47	0.4667105131647443	1.10980741306333
949160000	-113750.4945422879	-110943.20744580284	-2807.287096485064	-110943.20744580284	588.0099561884373	0.04756707349190213	0.35333487212578685	0.05671132664405642	0.01874265911411962	0.04192385987267678	4.699152467590322E-4	1.2504263045535404	3.302335734015546E-4	3.816625167073827E-7	1.561322240437067	-2254.3083314775977	176.74940789647064	156.2518058743606	382.7227754482395	787.413682873098	357.98743741158967	24	69	48	139	44	0.4667105131647443	1.1288789049708234
949170000	-113742.40864000219	-110927.22021937688	-2815.188420625321	-110927.22021937688	621.0954434334603	0.04756707349190213	0.35629839275614783	0.05693085855830392	0.018076920477304425	0.042945758350112606	4.623514900151126E-4	1.1761458993982428	3.164512997969919E-4	2.2519316785652667E-7	1.2198832274955043	-2233.45732083998	156.83313937341669	142.58422527611185	350.90401456788055	717.443870799084	313.1896953265535	4	89	43	134	54	0.4744891418533938	1.2525431903741087
949180000	-113742.81887668936	-110930.38636122255	-2812.432515466811	-110930.38636122255	616.1564344424154	0.04756707349190213	0.38308815105105726	0.06599995137603187	0.01502244719966444	0.04749282282099684	4.783653554243197E-4	1.2494789521337972	3.2618623136158333E-4	3.4850793415725173E-7	1.409160420825942	-2224.383799939424	97.16853735518804	124.51956951202351	334.60755496051996	804.0882290836155	353.68667454971916	20	77	29	138	60	0.4744891418533938	1.2226368021353224
949190000	-113739.33620885941	-110929.49850401236	-2809.8377048470506	-110929.49850401236	608.3947198687587	0.04575597935204688	0.38308815105105726	0.058394426929947355	0.016287930161055394	0.04312799702494887	4.719927979432201E-4	1.287263347161244	3.299362313070486E-4	3.3701814042724004E-7	1.413514041870535	-2217.4450214323456	119.79783343189149	193.44464247904543	302.58236200186207	714.0003412447143	375.16111885233516	85	8	48	128	55	0.4720171431081876	1.2226368021353224
949200000	-113687.85049482959	-110901.08437519793	-2786.766119631659	-110901.08437519793	705.0170228888578	0.04578059855087012	0.38308815105105726	0.061968527321034944	0.019980703155450648	0.042357156552975915	4.621508948896213E-4	1.2636805021220041	3.078029338597158E-4	2.3350877791681103E-7	1.2718514158922745	-2227.0251114343823	154.15289637851902	101.77029552525973	247.8145558142412	674.4615522834712	358.20515904457386	39	47	51	137	50	0.4662899269060699	1.1697565905748635
949210000	-113730.10525051825	-110909.51161725094	-2820.5936332673054	-110909.51161725094	630.9894055365061	0.04192807217955066	0.3847344176866109	0.061968527321034944	0.019980703155450648	0.04373493261929569	4.5624046921026744E-4	1.261994589873246	3.0531708742151885E-4	1.9487229030396242E-7	1.1750114389125677	-2249.1651937946654	155.43065090121675	143.91357505044778	330.39073250182435	795.4016810949421	253.9248093241162	20	68	40	140	56	0.47236669809813464	1.1697565905748635
949220000	-113738.84348381522	-110915.50980959475	-2823.3336742204633	-110915.50980959475	646.0279276531074	0.048977716992588106	0.3885047915842632	0.0639447197303613	0.019980703155450648	0.04647815872344745	4.536246498713836E-4	1.2344916153967436	3.195474830889279E-4	2.374046243275611E-7	1.2438988464115608	-2237.025592038202	129.3855434945332	415.8091846015297	661.3926717600879	714.9311079880852	293.69324805648506	94	20	12	141	57	0.47236669809813464	1.1895379460982363
949230000	-113699.12577107557	-110887.45244693037	-2811.673324145196	-110887.45244693037	653.5670658353331	0.04469724604430104	0.37573302133466346	0.05732344770319955	0.01874571334004872	0.0470708624930518	4.6372334582693955E-4	1.2821578644663711	3.1478299232768763E-4	2.2928726816621756E-7	1.2419103924027999	-2241.1767685694367	122.53743645604126	428.72029795908793	568.8886358445513	801.3258175976251	298.77860405657333	92	32	23	123	54	0.47880494743843943	1.2251118839962207
949240000	-113718.9101712581	-110906.86279330667	-2812.0473779514323	-110906.86279330667	765.1710138142904	0.04469724604430104	0.375534403106462	0.06243723317770126	0.01786171285694302	0.04471673038723403	4.900366923224203E-4	1.208769848322453	3.190251654760961E-4	3.023795685250002E-7	1.3149911008709645	-2228.3145472768365	111.6039439448317	227.21469187107544	437.9325117147433	785.3671529534809	331.94360397067373	82	40	11	142	49	0.47880494743843943	1.3011210802468696
949250000	-113729.80534103615	-110908.63698756139	-2821.1683534747617	-110908.63698756139	704.9512985080326	0.04450187013746171	0.36629847694649076	0.06138516579253962	0.018608962082406668	0.04471673038723403	4.7269267534256907E-4	1.2268119027143392	3.312499138204937E-4	2.8296757881523205E-7	1.2570273916017092	-2204.861556853566	115.56828123897789	247.7789037782281	153.7977290350123	613.1662082028804	325.46837197120976	100	23	7	150	44	0.47880494743843943	1.2934901787827509
949260000	-113724.90668088464	-110913.63720639615	-2811.269474488496	-110913.63720639615	921.2001349105657	0.044396279103441995	0.36629847694649076	0.06138516579253962	0.018608962082406668	0.04726156294440874	4.594767566356483E-4	1.2892855630749684	3.0210276061882585E-4	3.0689723689888656E-7	1.361133988517284	-2218.4900778311353	141.3757612718578	327.04694791641504	800.8961656645811	598.7941089176223	315.7322327715138	87	52	62	66	57	0.4934547991370999	1.3091562534141175
949270000	-113736.36901615342	-110929.93884763132	-2806.430168522106	-110929.93884763132	623.3751515245845	0.04353648884286381	0.35271378267588666	0.06091084029196042	0.01668669522921718	0.04116531358438146	4.6193547832996615E-4	1.2394433587791278	3.226244645638305E-4	1.9592292776905324E-7	1.1731350587569414	-2231.984086861707	132.62473250220026	295.8630964564388	759.3293234421383	284.1606266814973	222.19181769586837	93	49	139	6	37	0.491236436987994	1.24829347023261
949280000	-113722.60945042798	-110938.12951114507	-2784.479939282907	-110938.12951114507	535.6891217942232	0.042256205770875264	0.35875625150872076	0.05852131155885676	0.018246275013570738	0.04554225139785726	4.649404739485141E-4	1.2295756357644798	3.3384394440741556E-4	1.8445177438724156E-7	1.146242446119816	-2226.933664030623	128.00167484568726	428.9934130817118	748.9746258021092	670.9517235999	234.36815525264782	96	33	135	13	47	0.48660325053145587	1.2653533294482104
949290000	-113788.69242716144	-110958.4623798721	-2830.2300472893426	-110958.4623798721	525.6166912817599	0.042256205770875264	0.3589490077776293	0.06135715621065277	0.020473381488382167	0.04424176419795019	4.7992296880013113E-4	1.2048656457130469	3.446173589617054E-4	3.7561134907721535E-7	1.4352724926333733	-2237.581747386424	132.81626246897795	372.5404725306102	645.4660092491956	329.00652833610127	398.2045310843394	88	44	140	33	19	0.48260448168675607	1.3815972240391354
949300000	-113775.46011598721	-110955.95420208348	-2819.505913903731	-110955.95420208348	518.5400695320658	0.03927625109328566	0.35279015065853314	0.055329139915249535	0.01820766639311642	0.04573533346435715	4.641077561955933E-4	1.1653651612925398	3.3877033290433155E-4	3.6791384135362337E-7	1.4375737871999776	-2217.481715381648	141.64000349339892	323.1333433202743	631.6498261095165	268.19506765031707	288.0365808506827	92	39	142	29	22	0.49240782231849806	1.3320952738168743
949310000	-113772.1005459233	-110928.6092777988	-2843.491268124506	-110928.6092777988	588.14334670736	0.041936626279559165	0.3672193619903618	0.05886522872493492	0.01910178564507135	0.04640054885871621	4.5046047013055544E-4	1.1747240207743719	3.21604699226917E-4	2.954559356173931E-7	1.3008643187185946	-2214.784246210628	128.3924710845171	424.12443426607877	664.9757096496724	666.2494270377738	282.26050858387663	95	40	129	9	51	0.4866592503549925	1.3320952738168743
949320000	-113743.85229719982	-110917.96112274294	-2825.8911744568773	-110917.96112274294	472.76656608806246	0.041936626279559165	0.36895114419255637	0.05254210051003609	0.017652358428315806	0.04640054885871621	4.5596605911965896E-4	1.207652077367457	3.3252676607175717E-4	3.281963346251955E-7	1.3876314903377827	-2222.049166136019	125.76599199404218	512.8358324085759	664.2095649320031	326.89968331773747	411.70713687080405	97	104	69	48	6	0.4871508551392027	1.290563223049758
949330000	-113728.40242029479	-110920.53273668142	-2807.869683613376	-110920.53273668142	514.4884661162043	0.041936626279559165	0.344035672816598	0.06068456326487058	0.01816244721644843	0.04385478095058169	4.657071601750205E-4	1.152694740239638	3.579396397835501E-4	2.397551412314006E-7	1.2155897295378983	-2213.211637051008	141.70102456987692	639.6679349307178	804.7695095437379	607.8432351289971	344.5271235197945	93	154	14	10	53	0.48019540920760934	1.261914003843674
949340000	-113733.2020912435	-110921.434275599	-2811.7678156444986	-110921.434275599	439.25635266435114	0.0482037884200086	0.37597086108387373	0.060061950261576874	0.02047434463692234	0.039750502050195105	4.591058777819633E-4	1.1863940010612566	3.5991049030062217E-4	3.8699305511610727E-7	1.483686111726731	-2216.1499494340596	122.56003122082593	564.0465042504651	845.7348640026595	333.7590100591508	223.73854562616935	96	148	23	23	34	0.48019540920760934	1.2880202252114965
949350000	-113758.46012533085	-110941.04977686769	-2817.410348463157	-110941.04977686769	413.9403264344046	0.04213155882518889	0.36214310467582567	0.060061950261576874	0.02047434463692234	0.04634645018336548	4.5718800365812803E-4	1.1773707799230597	3.5910405443755663E-4	2.391376563353425E-7	1.2463893545100302	-2223.1926598385794	147.0717411576485	658.0807270718909	665.360716276293	360.4999229244017	238.4268664199343	95	148	20	13	48	0.4765665281405796	1.2880202252114965
949360000	-113755.77433113744	-110919.68709700313	-2836.0872341343015	-110919.68709700313	461.14674185640513	0.047343044673919046	0.36254113483082095	0.056723712779648494	0.02047434463692234	0.04634645018336548	4.5712639735851325E-4	1.2459228549721797	3.44914409935805E-4	2.784274586189911E-7	1.293033012944993	-2228.8899337685266	112.16578574813344	500.68284149464233	633.5123054239391	712.2157560056406	237.38599367054147	93	87	71	16	57	0.4765665281405796	1.237129731422634
949370000	-113730.49742121837	-110894.83650071769	-2835.6609205006753	-110894.83650071769	483.11576683868	0.046005021954844766	0.36254113483082095	0.06187502087713864	0.020790282820492056	0.041118211421564466	4.469913429460956E-4	1.247918305805947	3.341644330190388E-4	2.5771786237302736E-7	1.2937164561094723	-2237.8083255494876	117.31239741886725	144.2696811621371	341.40082933550235	707.3569537497216	375.7239738823204	76	13	5	176	54	0.48048027330391985	1.1647112513141225
949380000	-113729.18097585565	-110909.60490162381	-2819.5760742318334	-110909.60490162381	536.8898827828023	0.041551260598486274	0.36066806157324666	0.056464323471275724	0.020790282820492056	0.04009185197407412	4.3909956865312966E-4	1.202947477546257	3.2359709082366024E-4	3.410370651148576E-7	1.5407310516809853	-2240.516901515856	507.64400146141674	152.13461428749474	147.91602734181538	707.184689666231	336.73818384441233	10	5	80	176	53	0.4957919220333493	1.2790554126409932
949390000	-113703.72273063641	-110909.10290289768	-2794.619827738736	-110909.10290289768	570.8756183033593	0.04803633851846989	0.3735830758096427	0.06281078518598172	0.01927674574416766	0.04281173334066277	4.403315707710859E-4	1.1466600919939727	3.220777471775496E-4	1.532853858490142E-7	1.1082438715067535	-2232.4179074891053	160.1174655001665	34.33665891783883	150.09228076014682	629.2002378692318	379.65395092951815	9	26	58	183	48	0.4820824239980116	1.3000226692346821
949400000	-113733.54283729607	-110929.63877765226	-2803.9040596438144	-110929.63877765226	653.9311307839124	0.04313967759094986	0.3735830758096427	0.06281078518598172	0.02093819430413392	0.04281173334066277	4.373145186886947E-4	1.2059508919115371	3.0395168163931276E-4	2.0066727530466864E-7	1.221726006399413	-2234.628957279514	236.65348349404937	48.22679273644881	172.45495051033237	649.9250056267581	341.97828501769027	10	27	59	169	59	0.4887910343084227	1.3452318997821697
949410000	-113701.9630424548	-110910.11193589207	-2791.8511065627285	-110910.11193589207	652.502487343804	0.043658873379145424	0.3573421682747408	0.05434742155552136	0.016938866055133037	0.04260896766051511	4.3987249036300807E-4	1.207645608534742	3.089293799097866E-4	1.7500478728401864E-7	1.185521176352157	-2244.2330535632354	311.11623771667035	73.66466252069755	136.00138073002077	672.2341747533522	369.25474503305713	7	34	53	173	57	0.48701022800556776	1.267452843418163
949420000	-113719.8054441537	-110927.49297287481	-2792.3124712788917	-110927.49297287481	598.083121931933	0.042766454586636714	0.36921249324561034	0.057508514705643866	0.01663800032947702	0.04521437833080614	4.3773886707131136E-4	1.1638495219125164	3.1255696122261997E-4	1.4189189298828063E-7	1.0904752273681624	-2246.077902681456	164.56569032095354	70.19159076231075	184.40660547018723	640.8301483539416	388.9980759441756	21	20	53	169	61	0.4797187187991175	1.2567017381412582
949430000	-113716.50482505497	-110906.12768280003	-2810.377142254951	-110906.12768280003	694.8177213244721	0.04530934188195471	0.3568850075280477	0.05545103075958195	0.016237675736944943	0.047580150264873944	4.5572158445802145E-4	1.2169001209087993	3.2584922485286383E-4	2.2655490236889753E-7	1.2426421888590486	-2226.9454004809254	284.74174302537153	38.59709524431435	141.38313001785295	592.9413109193756	318.7876282083157	10	29	58	169	58	0.4797187187991175	1.2305487722444335
949440000	-113791.51520268884	-110946.99810936411	-2844.517093324724	-110946.99810936411	546.5042734938535	0.041787541135013206	0.3568850075280477	0.05651635524557311	0.017686489096487998	0.04428124205015295	4.390619058684689E-4	1.2038055783815245	3.3504776268630603E-4	3.2110847023610647E-7	1.4232658231113287	-2223.9093848859243	388.18438969505246	102.18085133271457	182.88704769025765	672.6833935669149	333.70300773182737	5	46	44	182	47	0.47438869707615466	1.1226709951163953
949450000	-113748.43111668022	-110933.2020143398	-2815.229102340431	-110933.2020143398	494.19980062566634	0.044330612229433304	0.3568850075280477	0.05651635524557311	0.01941622252099814	0.044682970397829536	4.2532702724425327E-4	1.1687964407189857	3.1939395888020593E-4	1.7607667720406754E-7	1.18135136105517	-2241.0681817369964	632.4820650250593	82.8022119620617	176.43408641617094	670.9541073403403	330.9069933149347	7	42	44	172	59	0.47446672459614875	1.1413062669255571
949460000	-113750.26155941768	-110917.77878579762	-2832.4827736200527	-110917.77878579762	425.3162373439071	0.043989243490635356	0.3629738970381226	0.06017200121224962	0.018500306842764835	0.042343345565306174	4.310286732439075E-4	1.1777803302389735	3.430099209301424E-4	2.2331669401463092E-7	1.2459829177436623	-2228.9944210219164	642.0716543482115	64.1252345217739	171.13418586870623	782.4546705142454	384.34114098955575	7	49	42	169	57	0.478422955529049	1.305217129649438
949470000	-113747.25476883791	-110945.92880645418	-2801.325962383741	-110945.92880645418	429.2052745646947	0.04341659212383844	0.35825549373330656	0.05858621392206037	0.01827490859521234	0.045901548344602715	4.224700578045127E-4	1.1946790634916473	3.1764808772535526E-4	2.1585207829848746E-7	1.3159609283262728	-2237.938300314365	1091.3386684104892	64.0543556245435	169.17349273643725	703.7734454152092	392.22100310693384	5	44	48	171	56	0.4910334252661692	1.4113167617277655
949480000	-113759.78594537941	-110923.13203328918	-2836.6539120902353	-110923.13203328918	509.1913827420308	0.04341659212383844	0.362661557671872	0.06104388209846557	0.01827490859521234	0.04300758146489079	4.203157021452737E-4	1.1670931887582354	3.1010628904257036E-4	2.0598108047869566E-7	1.2737195335304792	-2260.0761657161042	388.66695145600966	110.94534263696201	158.41613533511153	701.413310871203	383.5700079631115	6	38	47	186	47	0.4910334252661692	1.2230165517379479
949490000	-113792.07194562728	-110937.67390947462	-2854.398036152661	-110937.67390947462	494.62706545389403	0.04288496428526419	0.362661557671872	0.056520333437510395	0.020300037851875445	0.04300758146489079	4.205267660862268E-4	1.158208823876342	3.1493645462650705E-4	2.19153139877201E-7	1.2717701685158276	-2252.552093584106	540.9942484518566	106.37368781812035	234.48372210514887	683.4599846688055	387.07187085580324	5	52	36	189	42	0.4910334252661692	1.394943918864137
949500000	-113805.64544524731	-110923.84327434812	-2881.8021708991923	-110923.84327434812	570.7756828645431	0.04895526030746248	0.362661557671872	0.05633625082205366	0.015583577837894559	0.04300758146489079	4.1321801871645045E-4	1.1345601477730691	3.0596807799437343E-4	2.6342401540607095E-7	1.318381595656827	-2246.4550439855343	336.80306228587415	58.79453939488888	228.76657032525148	683.0101455865753	411.4779889160899	6	54	28	182	54	0.48716524426642316	1.2198945193464943
949510000	-113812.24954509441	-110932.60312007846	-2879.6464250159443	-110932.60312007846	712.4667039470014	0.048020248955818336	0.37208976204002236	0.06028013909229951	0.017828726042365683	0.04452212412983627	4.131516849674728E-4	1.216380724677978	2.865878356279743E-4	2.572164958827634E-7	1.3243816751387623	-2256.2091868265948	203.625531277919	62.99915973517935	249.30617198026957	655.9130697752988	392.6477231190359	15	37	45	167	60	0.48266773328748613	1.2069644723884565
949520000	-113812.80846395726	-110933.70633388411	-2879.1021300731563	-110933.70633388411	582.9146449198485	0.046162580877257234	0.35882619431514934	0.05914088622796346	0.01723833745080755	0.043055728288103175	4.181781030786423E-4	1.1664224020743053	3.069030340807907E-4	2.406554863703612E-7	1.277382642741011	-2262.3487696259085	145.28505578101763	73.2976359288595	317.3530356375622	669.9706199399019	389.15640183264054	16	46	25	185	52	0.48266773328748613	1.4006955790696662
949530000	-113765.85618750035	-110924.29470798673	-2841.561479513626	-110924.29470798673	538.3776535743136	0.04582001816864493	0.35882619431514934	0.0594744910024336	0.01713048938338719	0.04395702573379744	4.030002239396702E-4	1.1424524678888293	2.999462495918921E-4	1.7625053649686166E-7	1.2341603993644834	-2270.1886314561116	245.24264417555892	74.76886219723657	190.77833602813863	748.069939567612	241.77190116562127	12	41	38	185	48	0.5018921959781525	1.4073281816869845
949540000	-113796.53268007636	-110938.54383796737	-2857.988842108987	-110938.54383796737	774.9042450770494	0.04582001816864493	0.3556570112863924	0.057836142045852114	0.018108140528504027	0.04395702573379744	3.98601292170405E-4	1.1864414289736165	2.818964018444367E-4	2.0570728039841705E-7	1.2900615377214344	-2264.447290002082	150.3664611269663	56.01999200909293	243.41872088818045	722.1127237756625	405.58805561354166	19	34	35	175	61	0.48880623015333474	1.3594897311518062
949550000	-113800.84471237956	-110966.78731904771	-2834.0573933318524	-110966.78731904771	570.5575673056532	0.04274083330198047	0.3556570112863924	0.0574898301680693	0.018108140528504027	0.04165894811119514	4.101776175723857E-4	1.107884664322399	2.9405558991107045E-4	1.7012618967253648E-7	1.1928680724321234	-2261.8051699754524	262.20031631534096	60.483409792876074	231.9056749326311	768.7746994704582	342.954171428463	13	42	42	168	59	0.49191233708893023	1.3594897311518062
949560000	-113774.60931432377	-110953.1152430447	-2821.4940712790753	-110953.1152430447	588.1249103209728	0.04720835103294253	0.36230627877561633	0.0557569777011462	0.018108140528504027	0.04165894811119514	4.143435916772525E-4	1.1809815475710894	3.029304234768031E-4	2.2485406713564099E-7	1.3519167361565418	-2259.160797326702	539.1497310631069	44.616771508331496	164.1620423272047	771.3778864705718	432.10146863648083	14	38	43	166	63	0.49685972354610136	1.3594897311518062
949570000	-113782.98016776137	-110950.07330045318	-2832.90686730819	-110950.07330045318	529.4179989866643	0.04556289456354747	0.3566408451915577	0.06084143715146911	0.018108140528504027	0.04204136525751835	4.0974222354680465E-4	1.1878260472795925	2.9309674014075924E-4	2.840750851916055E-7	1.455913440106124	-2242.8801859122937	239.19618526598137	40.9052015643853	216.77734663304165	693.7923839818625	331.73942425694077	16	38	42	203	25	0.5026723479365619	1.3496911778158245
949580000	-113804.15289795135	-110964.32466869325	-2839.8282292580984	-110964.32466869325	556.3323031493615	0.04586642764029737	0.3566408451915577	0.05609602640740416	0.018223182754013446	0.04204136525751835	4.1292129342430857E-4	1.1901165229193853	2.9735248604520595E-4	2.3391138673654468E-7	1.2955424339168886	-2236.4876431306266	430.9110073340256	36.0844107056	224.34699488719184	892.3797253589133	386.6959913500468	15	37	45	162	65	0.4944161788882697	1.3971204919808322
949590000	-113751.06185857531	-110918.87913984404	-2832.1827187312706	-110918.87913984404	599.2781200051008	0.04586642764029737	0.3742357852715986	0.06036998356252229	0.01696483383118445	0.041155468194872875	4.2166796823733284E-4	1.1477766654511437	2.996767573165252E-4	2.1928617009290422E-7	1.3100488471114182	-2270.294744108353	221.85485808128317	42.49234782298705	195.79026449025312	847.22255653273	385.8179529945149	18	27	47	170	62	0.490106464414187	1.331094555129173
949600000	-113761.90468534705	-110913.0924048285	-2848.8122805185553	-110913.0924048285	589.7498741912426	0.04586642764029737	0.36282339889100435	0.06537316979977635	0.0176130632567912	0.040018586065543635	3.99041039144657E-4	1.1154212174818245	2.9760417687717906E-4	2.9537518884165614E-7	1.4967015823107457	-2251.401799666545	186.0066951183925	29.65407150072184	199.55803200238097	752.7281529239843	383.77242207988826	19	32	42	172	59	0.490106464414187	1.2288031754810331
949610000	-113750.48647059247	-110901.80154201966	-2848.6849285728085	-110901.80154201966	592.6064917260217	0.04831956110507328	0.371653482032137	0.05785446688747005	0.0176130632567912	0.0465394648728213	4.028928974592303E-4	1.1281633537423708	2.936090846824883E-4	4.7219662460324245E-7	1.8110867968790472	-2242.1163399150387	163.03728523237194	37.161402845932706	169.75049075524433	842.532274224199	361.4827486144397	19	35	38	169	63	0.490106464414187	1.3903428112777267
949620000	-113735.93618281923	-110922.31850641305	-2813.617676406175	-110922.31850641305	639.3312065716611	0.04256621477105178	0.3404565985187596	0.06545658935926675	0.017201579680142295	0.0465394648728213	4.1403460334591357E-4	1.1642680291352072	2.895752500038112E-4	1.9477465250757963E-7	1.2770550302330774	-2256.5407770847196	258.95680606331354	34.76851776793161	168.28197886470528	803.7185932493085	370.350740688934	15	34	43	180	52	0.4920763479138936	1.4209393352172301
949630000	-113731.20276186614	-110919.99720056496	-2811.2055613011785	-110919.99720056496	698.6928960740697	0.04583635443587916	0.3611999516685396	0.0632567164315333	0.018085032872072956	0.04506369927365485	4.105610142551033E-4	1.166339994871529	2.7941754406239E-4	1.8002304795393818E-7	1.2704999075502699	-2265.7514496206395	262.6166255211414	56.63220406302915	158.4369962587962	677.3204127735536	436.0661193420035	15	35	42	167	65	0.49293602208440235	1.343149563700885
949640000	-113732.96782272356	-110938.31436389698	-2794.6534588265845	-110938.31436389698	622.8748629341746	0.04437628305754507	0.35466621579976665	0.062382327402030355	0.018085032872072956	0.04506369927365485	4.1978597666695705E-4	1.2844509121168994	2.8417708072003335E-4	2.039644314772317E-7	1.3428813260151085	-2258.328678337643	343.1580427464607	45.35073369104296	141.2807244128872	859.1208839731968	380.52374642738215	12	45	34	180	53	0.49293602208440235	1.2976841451889962
949650000	-113716.72517373339	-110919.76502461491	-2796.9601491184776	-110919.76502461491	630.4082642816367	0.04412027474796446	0.35466621579976665	0.05889392634784347	0.016194843279693533	0.04506369927365485	4.2362073321077246E-4	1.2887996900351033	2.847469820858465E-4	2.9398053685622884E-7	1.5405345563070285	-2264.7825127920305	171.09936637505018	37.72625367841062	208.52991239770887	693.2785061961081	412.81637971534985	16	35	42	182	49	0.48706379658466603	1.243679700443142
949660000	-113699.07895947016	-110900.89203067492	-2798.1869287952477	-110900.89203067492	635.837455847348	0.044004851001604915	0.36510109692122084	0.05351079615993089	0.01645934574671445	0.04790312834867393	4.2825388413273834E-4	1.2749272262851352	2.942076464469304E-4	2.311820105908112E-7	1.4196843104029657	-2276.6114202532617	323.8485843138981	61.08347337327039	165.6159267326739	884.1535275661424	321.8035737761058	10	35	46	178	55	0.48706379658466603	1.3012526154960993
949670000	-113717.31833998178	-110919.37867753147	-2797.9396624503124	-110919.37867753147	726.7486299368609	0.044004851001604915	0.357610711231497	0.062379766661073505	0.020601521339997823	0.04466325996569494	4.168274819016206E-4	1.2460058451270912	2.759947751308858E-4	1.987236800433826E-7	1.378486275095984	-2276.8650561490676	536.4684452865047	51.56117854161531	177.2325974480835	901.8448746938919	399.50524369216396	6	35	50	172	61	0.48730915110811035	1.3012526154960993
949680000	-113744.56316794208	-110908.26145602489	-2836.3017119171795	-110908.26145602489	716.1679947867556	0.044004851001604915	0.357610711231497	0.06260674141145386	0.020601521339997823	0.04466325996569494	4.084637353403475E-4	1.1637815582710431	2.762754169792528E-4	2.2296930767946745E-7	1.4281715733529223	-2290.85078923641	191.87994187517018	94.41554877101058	191.99704868089492	823.5612812918804	343.1268396646783	13	56	23	182	50	0.48623586869508467	1.3029553305340225
949690000	-113788.10127129896	-110922.47224032183	-2865.629030977128	-110922.47224032183	812.4328663411914	0.0440570527793894	0.357610711231497	0.06260674141145386	0.017914909852161136	0.03970850424401628	3.97653435051455E-4	1.1686774522164034	2.7159219457084346E-4	2.7891412983628484E-7	1.5201041202770518	-2288.3415850762094	276.8074063955654	138.02787001138714	239.45157208955692	739.9248943404525	436.1759381706975	4	59	29	171	61	0.47602506727402705	1.246430013301094
949700000	-113755.04487102912	-110916.48906844862	-2838.5558025805008	-110916.48906844862	872.3844755421288	0.04408624856912237	0.35632847094283093	0.057180280466420756	0.018173578058976035	0.047720007681756195	4.1069644665817784E-4	1.1485110122549853	2.761331094810525E-4	2.843396849673069E-7	1.502510296463013	-2274.09166263928	125.57811264415001	70.69640708182122	229.85336087113973	758.0122160656565	333.0627497309551	58	5	28	179	54	0.4848838928904743	1.2031376699265417
949710000	-113755.97733421932	-110916.57889264554	-2839.398441573775	-110916.57889264554	798.3465495909065	0.04408624856912237	0.3690237587639335	0.05686885429298417	0.019310492962387325	0.04599387187754314	4.1824534072650596E-4	1.2065061152484051	2.813221327878249E-4	1.8573674257612095E-7	1.2423396013852779	-2285.8291094709425	138.6340643862165	297.4666885173012	715.3618593432404	842.7177264308417	442.452480354449	57	35	56	114	62	0.47275328550608803	1.2031376699265417
949720000	-113783.53524379859	-110933.02301162166	-2850.512232176934	-110933.02301162166	888.0974778801522	0.04408624856912237	0.3637747799538782	0.05955923156334912	0.017302060139108982	0.04599387187754314	4.4069134702688504E-4	1.153006910497557	2.8642614416902595E-4	1.0837151763189417E-6	2.6903763174897106	-2294.0572201488026	124.9204277153062	204.4821079278287	297.3123668903663	726.294284165876	459.78636950613924	70	20	13	155	66	0.47616538416478826	1.3245604657942784
949730000	-113749.71592575278	-110885.94802209786	-2863.7679036549266	-110885.94802209786	835.7693291420993	0.04483395236198716	0.3637747799538782	0.06140058825703021	0.01855130639687625	0.04599387187754314	4.108042244657845E-4	1.1365251782660695	2.7169577075607585E-4	1.6306488917490328E-7	1.1687798944422394	-2294.708641071448	137.82459813268076	135.80436032105953	194.6839991013741	819.5643591834705	505.1274267217955	51	37	4	161	71	0.48513421883554053	1.2916293160283137
949740000	-113770.13124104819	-110909.86577454758	-2860.2654665006144	-110909.86577454758	789.0794754595029	0.04483395236198716	0.3637747799538782	0.05645856034211197	0.01855130639687625	0.04599387187754314	4.107182387463515E-4	1.2387967415527863	2.7043850268547334E-4	1.6988797557027127E-7	1.2175479152595772	-2297.2917093038363	135.85215578068272	152.78054517023534	291.43902512261366	828.1360426090309	397.0392432809048	27	52	17	174	54	0.4873326367453108	1.3026607585858085
949750000	-113721.62207988556	-110901.10401680911	-2820.518063076457	-110901.10401680911	737.5153242593724	0.04497833930607846	0.36964163626363167	0.0571327167945376	0.017348876492636223	0.04238813607966072	4.2130384027411276E-4	1.1244293767126043	2.855494207200568E-4	1.4642235322406777E-7	1.152255125117783	-2284.4745932920655	221.66034062677122	106.1659197476072	256.17052614632786	840.0130849497946	287.16156578276247	13	54	25	172	60	0.48660125723474756	1.3026607585858085
949760000	-113747.70117792008	-110933.68533290178	-2814.0158450183108	-110933.68533290178	707.5863761238168	0.04353236156348651	0.3464931749507644	0.05407527774034579	0.017348876492636223	0.042963503849172725	4.291768614758618E-4	1.2214883084844643	2.922960218927781E-4	1.726939605389845E-7	1.209596981897817	-2277.929200423512	264.2878190168359	103.67800625814013	290.6000484270699	913.4595284171739	446.29927608267144	6	65	22	152	79	0.4857246490738932	1.2542099673399865
949770000	-113755.23004027469	-110916.87817457372	-2838.3518657009763	-110916.87817457372	700.058079957594	0.043312493812995095	0.34578999469864125	0.05407527774034579	0.017348876492636223	0.0418814526562065	4.4158077269408245E-4	1.1762700652707958	3.006510568022798E-4	1.416304245300843E-7	1.0530670253231078	-2272.257492929647	336.32197319905185	74.0086916993487	219.6916341761736	729.6153030088736	487.4340067014596	8	41	43	164	68	0.4857246490738932	1.3138018632739739
949780000	-113752.4356161653	-110921.1104186007	-2831.3251975646044	-110921.1104186007	668.4924806360685	0.0445434891129846	0.36591338251837574	0.06039742257275667	0.01745149303593107	0.042528467699024304	4.404314684925402E-4	1.174901422646304	3.0106859158629984E-4	2.6002861643232725E-7	1.3547738573861536	-2258.0782834677357	561.9613984358899	55.050765201108845	303.98020260717954	708.6109670747261	391.1049498609797	5	52	33	187	47	0.4840753758049206	1.3516367285552604
949790000	-113703.5066105034	-110906.2867928499	-2797.219817653504	-110906.2867928499	664.8602126443315	0.04575534585644372	0.3566542279329177	0.0562860043137802	0.01745149303593107	0.043855735981995644	4.338907077029098E-4	1.2127867740126992	2.941459335754357E-4	1.569981955315649E-7	1.1692756663916914	-2259.4645797918306	226.38861501012937	50.50368214608812	204.51884794693618	722.990965424845	376.0253986392703	15	42	34	181	52	0.4840753758049206	1.3424783727200769
949800000	-113742.0737778764	-110899.05003184098	-2843.023746035427	-110899.05003184098	695.0686109387558	0.047855601815863284	0.36857235057714666	0.05631290978110746	0.019498545426489055	0.04211507222166117	4.355955063422847E-4	1.271047093905659	2.9252178738675797E-4	4.775832348157948E-7	1.845750891040585	-2278.8155310325715	179.40672908307556	96.51714241986461	255.8976143079286	720.6798622274324	342.79078341630157	19	44	26	188	47	0.4795945195856717	1.2829629819354016
949810000	-113687.56908271738	-110879.81956876213	-2807.74951395525	-110879.81956876213	720.9284559502113	0.04664395838324326	0.36302871311836155	0.06288300791059664	0.016267620280673172	0.0425081798793265	4.313169749743368E-4	1.2204586394725419	2.792126070899456E-4	2.063408184536191E-7	1.314861730118001	-2275.1119329006256	126.34790112919765	83.36740845867112	228.60061771381228	757.8802411854175	410.51494080992524	10	61	18	174	61	0.4914926724101818	1.3197737599545132
949820000	-113714.63715224816	-110925.41925906729	-2789.2178931808758	-110925.41925906729	712.5009077900454	0.04487828492107322	0.3687900531303519	0.06106975236031171	0.016791609081319627	0.0425081798793265	4.410917884440924E-4	1.2233152006332089	2.7673347272141657E-4	2.9666410309680207E-7	1.5418704078249441	-2271.570423878153	130.7890573795817	96.74698139666108	276.21771366769843	847.5368150081117	461.9736215374183	14	57	20	174	59	0.49017268069551195	1.3197737599545132
949830000	-113745.76333156832	-110923.26247757101	-2822.500853997302	-110923.26247757101	782.7510210770077	0.041718950331963496	0.3687900531303519	0.06106975236031171	0.019664224732459414	0.0425081798793265	4.346448355125611E-4	1.2243101969362482	2.642951807106259E-4	3.1999090749085475E-7	1.5458053911866536	-2272.0499879980475	171.19489607626917	88.46139310228867	271.63454447184125	814.5945576047496	494.1677318504329	14	59	19	164	68	0.4870817771594786	1.3572335789617642
949840000	-113752.41605215863	-110938.24747155944	-2814.1685805991924	-110938.24747155944	831.5402503738322	0.04518322313236353	0.36478239948935476	0.054954731166488587	0.021280413764772278	0.045706028929164824	4.3139110480846577E-4	1.2516595446433563	2.6239029002900124E-4	2.087396561440274E-7	1.3296132250295478	-2285.1740675340748	124.07225469831432	119.9007346248884	232.80725227462722	819.0569048900413	429.78023830305847	10	64	18	168	64	0.4870817771594786	1.266566283497022
949850000	-113773.9109702213	-110941.10742041592	-2832.803549805376	-110941.10742041592	802.3914568321933	0.042673144495758424	0.36478239948935476	0.05548545267473239	0.019050385268332016	0.04515144962134444	4.295080040776345E-4	1.287245311749483	2.690506983833093E-4	3.5367725099094597E-7	1.6115995144728887	-2273.0468816745597	266.9624346954197	115.8189213712401	163.33478263767176	860.9994238783145	359.3156199475951	3	79	12	166	64	0.4860477691705409	1.266566283497022
949860000	-113743.43727870352	-110931.59502248712	-2811.8422562164087	-110931.59502248712	848.3969070468178	0.043298645232521665	0.36478239948935476	0.0572712506576588	0.019050385268332016	0.04376806066519998	4.2792528038921635E-4	1.2303219360821607	2.6092750842196413E-4	5.609590066119318E-7	2.044018961639229	-2282.6669196035764	145.43511526529574	113.68320984181233	622.151839953859	800.5798974819105	453.9177701427114	29	63	35	132	65	0.49544508428620565	1.3229656857642227
949870000	-113747.49710811622	-110931.7453088817	-2815.7517992345274	-110931.7453088817	806.4931294462059	0.04560342076068831	0.36478239948935476	0.05808981138701258	0.019625624775375307	0.04241098944821244	4.1629206666898995E-4	1.2453163766207662	2.6309275880826593E-4	1.6730545018232571E-7	1.215721297926337	-2276.4496810386286	246.17387749343433	100.03874026044457	634.3033625060077	983.3545879969674	391.3453306352663	22	66	85	79	72	0.49544508428620565	1.3229656857642227
949880000	-113742.15265521267	-110908.02112266618	-2834.1315325464984	-110908.02112266618	863.39139191131	0.043318027660106125	0.36478239948935476	0.05808981138701258	0.019093326068098822	0.04771133048820342	4.239100476605076E-4	1.2173814073827827	2.594029112174197E-4	1.783160626928409E-7	1.2395151049581004	-2284.2603619546603	125.31801233818979	191.46390886737066	527.1140508276102	703.8813310394138	354.64107869283276	85	5	44	129	61	0.48778689088156835	1.233227181011991
949890000	-113798.42812341484	-110940.8780688182	-2857.5500545966406	-110940.8780688182	819.7189661745051	0.04190986415506297	0.3580895472237928	0.05808981138701258	0.01754507920023731	0.043110211636781116	4.339038277010137E-4	1.2674380836642447	2.721795692533018E-4	3.003056535514367E-7	1.460269153710323	-2280.3629765877463	172.23887173550446	144.66118583158917	687.7751119726427	1021.5119341307247	409.496895979374	71	17	33	140	63	0.48782008733231513	1.3439812244412572
949900000	-113747.55088206471	-110934.6729795734	-2812.8779024913083	-110934.6729795734	826.4751204930031	0.04530089428110423	0.3580895472237928	0.05407214781422737	0.01816352832483957	0.04256154209727958	4.3514102868016106E-4	1.238631675451867	2.7903336745381156E-4	2.0164414825899897E-7	1.2919197179869688	-2271.8592768783506	143.18986401311662	132.90529874755862	801.5381315848268	965.9380472919697	282.0360545792706	19	70	32	138	65	0.48782008733231513	1.3573478288685923
949910000	-113744.24877381885	-110917.36016905322	-2826.88860476563	-110917.36016905322	798.2576592062582	0.044004379252785705	0.3616769246174398	0.057179185637115174	0.01751505925145295	0.043171703088502524	4.238435702538594E-4	1.2513179833167267	2.738521949249692E-4	1.6825702355621943E-7	1.1787470085937652	-2273.2199599328324	130.25996451450553	131.30473581672888	165.7631266862489	717.1272914130521	374.0626753571233	4	65	22	169	64	0.48782008733231513	1.3573478288685923
949920000	-113772.40777643268	-110938.54610787271	-2833.8616685599723	-110938.54610787271	841.4452824171063	0.04349657374605164	0.356006762367129	0.055349194008023773	0.01751505925145295	0.043171703088502524	4.328120674116544E-4	1.1794696730214467	2.8336870834717355E-4	2.0354040394465073E-7	1.2176102085273577	-2257.978010509526	272.7379547190314	101.81424961555591	130.60840413695556	756.5942818502573	374.7150267983227	10	56	26	168	64	0.49291710575138176	1.3925910206875487
949930000	-113747.63703658566	-110923.79938287595	-2823.837653709704	-110923.79938287595	793.2200081420946	0.047959512207167244	0.3713437560821616	0.06037624254832277	0.0188475253997008	0.043171703088502524	4.233116265697023E-4	1.2291905524211406	2.8201571841291687E-4	1.8773726914180994E-7	1.2322279393106639	-2267.88288918747	389.5361757363281	76.73009226844782	144.8261029441533	674.9399943260022	413.40874807390105	9	26	60	177	52	0.49291710575138176	1.3890187849701885
949940000	-113778.48856953371	-110943.48036325237	-2835.008206281342	-110943.48036325237	802.6507674567133	0.047959512207167244	0.3801194625775783	0.05447271920394879	0.017984526169896306	0.04365944764959835	4.236253097949055E-4	1.2180792490748082	2.8341212657608737E-4	2.6089844481626467E-7	1.4159723500590966	-2276.2962948870163	282.7811122272633	93.74653336228582	155.01377210383538	842.7353220613879	392.8021198531954	4	16	70	176	58	0.4811498644986888	1.2382262031937032
949950000	-113760.04419914496	-110939.7227243844	-2820.321474760568	-110939.7227243844	806.7102180035772	0.04755697179898011	0.37658090365280034	0.06011530104066481	0.019679391102319168	0.04687576578580375	4.2445710550396303E-4	1.2898602101034766	2.815069690911513E-4	2.937564140888174E-7	1.5339744991111983	-2283.0135719242726	139.94438256471423	146.0170171151043	115.4857394010516	751.1543865800552	405.6762189798115	17	7	68	198	34	0.4739321694720482	1.2382262031937032
949960000	-113742.34970717976	-110924.02139110593	-2818.328316073836	-110924.02139110593	750.3789741766019	0.04420234288739822	0.37468948663759266	0.05340777578319956	0.019679391102319168	0.04346151236418941	4.1165706621905114E-4	1.2311484239005912	2.8292143344992076E-4	2.1437989939003005E-7	1.3548016416537279	-2280.874130957954	86.44491856895053	161.9472453102486	111.27030103957352	719.9660191467653	339.3638576765328	2	42	45	185	50	0.4739321694720482	1.1367659785558646
949970000	-113766.04636960932	-110944.24090702248	-2821.8054625868454	-110944.24090702248	703.3480401396486	0.04479339005648824	0.3721909662031282	0.05639018259683634	0.020130273986497617	0.045448061411695446	4.2067295842051664E-4	1.279591878446518	2.797332031494374E-4	2.927388865474209E-7	1.5406096598387173	-2281.151005143193	319.13181218615495	281.04938011683953	111.7891354266905	893.7710714547412	219.19010208772093	6	19	64	179	56	0.47854067577918047	1.1367659785558646
949980000	-113743.57041546317	-110924.26773453571	-2819.302680927453	-110924.26773453571	715.0251167169185	0.046482688515575736	0.3465453148221534	0.054730747914514766	0.019677866440902633	0.04499985900301582	4.3879014102226975E-4	1.2932659239756705	2.7402814427702696E-4	2.6326541553446317E-7	1.4140155618767767	-2277.232884230383	140.18077221025837	125.76885859228582	137.83572105070738	766.3374834718527	474.9461133329827	17	45	30	185	47	0.47854067577918047	1.310158236332001
949990000	-113734.96029587217	-110896.04407847754	-2838.9162173946174	-110896.04407847754	912.2965568123687	0.043951802738848335	0.3472119098962618	0.057775988315312055	0.01589177320785613	0.04463362495232304	4.256617186078782E-4	1.3260184779132647	2.660258678671992E-4	2.4753582997378276E-7	1.4097492419860493	-2292.367147827409	215.75552232722026	105.00476157913961	648.0691905491535	687.3255737712107	440.6744319135308	8	77	7	195	37	0.476814554499026	1.2765015226640284
950000000	-113795.550705593	-110916.18606230097	-2879.364643292036	-110916.18606230097	723.0216585396508	0.04668817552862378	0.36178076166448314	0.057775988315312055	0.016714855526990688	0.040625953952047114	4.138287079893204E-4	1.2576774535047177	2.790398734237011E-4	2.841435951816894E-7	1.4305115924425316	-2278.203074659727	124.49383246897098	98.98805376096846	637.7273506006101	811.9715894984356	308.00706470183553	21	66	22	169	46	0.4685311925819419	1.2619366668454108
950010000	-113748.24156697669	-110915.95973599194	-2832.281830984748	-110915.95973599194	913.8169597595181	0.047669956539680876	0.3629242553847378	0.05747691076411743	0.015619953514547506	0.044019680874289153	4.2405512458070237E-4	1.3080905361549755	2.705084907624138E-4	2.2663834082571936E-7	1.3461455188023612	-2274.989639149944	156.65277582624816	107.46884250043537	354.559214207323	887.7602213516951	380.0168930804292	21	66	47	138	52	0.4726661953997901	1.1946756183895686
950020000	-113764.38625789834	-110906.07628389097	-2858.309974007373	-110906.07628389097	866.5881231032553	0.04194443370205943	0.3519006571621657	0.05747691076411743	0.01664032991067026	0.044019680874289153	4.011565800073629E-4	1.262157673497921	2.690786424888418E-4	2.1214642035723664E-7	1.3408110594324363	-2278.118974969548	220.14945801792936	105.93893939744075	229.6510809678576	699.214957050902	599.5749986257792	9	75	16	187	37	0.47843855386566364	1.215014000782557
950030000	-113779.16902909201	-110903.31884485812	-2875.8501842338833	-110903.31884485812	927.2345898375343	0.04194443370205943	0.3519006571621657	0.06024588492767872	0.016435404358236934	0.04141776496178638	3.9542019763363234E-4	1.309353344075803	2.704262472766156E-4	2.1677186394220666E-7	1.3452393551221218	-2276.915316640109	340.0111586885098	105.5987594083862	185.237662797487	808.5788981968252	502.5938213263282	7	71	16	158	72	0.4678884860000037	1.1395963803986475
950040000	-113772.40400847289	-110899.99783755475	-2872.4061709181437	-110899.99783755475	726.1605356796865	0.046564474808897846	0.36796954601503046	0.06303382545813331	0.01753706617508537	0.043219170460681806	4.027130751287723E-4	1.3050009628023975	2.741824654658449E-4	2.372780781399337E-7	1.378449041205059	-2284.5723855754877	715.6327380474711	96.1334854679444	348.3147074087313	867.6085011224894	430.47714770958873	9	74	32	162	47	0.4678884860000037	1.1305250337431365
950050000	-113800.29260934581	-110923.30518127249	-2876.9874280733266	-110923.30518127249	679.4935505705748	0.04211054659111964	0.3645270346195008	0.059060552424236204	0.01921386452454668	0.04416207593014857	4.008532780838919E-4	1.2398716106417251	2.819802667031253E-4	1.81565283134099E-7	1.2237594670064067	-2278.006099180785	262.72176396214326	90.01640881897995	483.1877315612538	792.0617017579768	430.21111813066057	7	78	27	154	58	0.4678884860000037	1.1418251669838149
950060000	-113824.48503949828	-110920.79360699738	-2903.691432500903	-110920.79360699738	738.3654091557111	0.0436694927083852	0.3703601562895458	0.06288475137309602	0.01921386452454668	0.04439965713773157	3.8365806390964075E-4	1.1835932691947053	2.826070756523259E-4	2.1321922250292452E-7	1.271379368000774	-2256.909664788225	338.88300264567914	97.56247282935175	507.26235207014196	810.8408156002423	307.8697245863275	10	78	32	150	54	0.48179136278546997	1.229466028074057
950070000	-113786.68540700125	-110911.2798116052	-2875.405595396046	-110911.2798116052	809.3238659504199	0.0436694927083852	0.3721314071650591	0.06018562021166154	0.01921386452454668	0.04439965713773157	4.098089501983157E-4	1.2407139621807377	2.9592258972455646E-4	2.1317303665131076E-7	1.2414216845149217	-2251.265434224865	203.9869340737808	114.32075380075341	763.280514497885	631.8464868452701	296.9251963875305	17	70	64	112	61	0.4759219232428734	1.229466028074057
950080000	-113779.45373380098	-110902.01259708892	-2877.4411367120665	-110902.01259708892	846.9715034120861	0.04453632935613544	0.3721314071650591	0.06003564039866863	0.016133837988411396	0.04772455809206553	3.840143590760744E-4	1.1878029424332441	2.8646636479320094E-4	1.789174435797585E-7	1.1799431290078553	-2228.53220892635	107.07772087736758	257.5389033036891	721.0014654034644	921.3480909841361	295.679594701893	87	1	167	6	63	0.4759219232428734	1.161206362010508
950090000	-113764.16180240766	-110897.59451605099	-2866.567286356672	-110897.59451605099	833.5723823060699	0.04554397376050123	0.37720129008295467	0.06003564039866863	0.016133837988411396	0.050316488757085956	3.8924431768187827E-4	1.2392540651765371	2.910912396875701E-4	1.8169982870062902E-7	1.2092506169457407	-2240.4929459243126	113.82248409659184	459.9900675995189	702.8523219246528	944.7359422074097	400.459198137243	93	31	48	88	64	0.4759219232428734	1.161206362010508
950100000	-113734.95995251449	-110870.48803016383	-2864.471922350653	-110870.48803016383	744.5801178040847	0.04554397376050123	0.36726221091784417	0.06003564039866863	0.016775026643823913	0.04460308358333658	3.9088261359989236E-4	1.1675104750748202	2.949926449491662E-4	1.922840806889814E-7	1.2588210368395687	-2245.527296486299	108.82834144944779	484.0012011546025	704.348474920074	790.9533040288627	372.58378333181577	92	11	72	91	58	0.4902844150354412	1.2828507800982412
950110000	-113771.5984032488	-110896.23469731829	-2875.3637059305165	-110896.23469731829	851.8850114335216	0.04554397376050123	0.367166893116887	0.061912323529767	0.018525762715510655	0.044196526542803684	3.8595341292140765E-4	1.203758312444738	2.796785130921207E-4	1.579728221979244E-7	1.149766000914153	-2249.171709780505	103.61387668290244	445.25871211975766	729.490449349736	1041.6681236125544	403.46031624418896	94	1	68	99	62	0.4902844150354412	1.2920508427930733
950120000	-113809.70208564439	-110918.67788193261	-2891.0242037117687	-110918.67788193261	999.0555486990056	0.045394599840158464	0.35440025362666555	0.05949242540403705	0.018694707874502996	0.041756781226907	3.8259749139510726E-4	1.1670512700545277	2.666006723753788E-4	1.6036529092629873E-7	1.1380149106233486	-2245.9166272232633	112.58228644642561	417.0214611336347	495.38084126123164	1004.788308671046	441.35790989020046	88	5	73	95	63	0.4920726200311366	1.3566688097480328
950130000	-113785.63915202503	-110915.37090599789	-2870.268246027151	-110915.37090599789	833.6343850118551	0.046941434391855136	0.3657289417135774	0.06465743580929455	0.017452643358014528	0.04120704023545961	3.906619417357E-4	1.221379328791099	2.7513219162025133E-4	2.3595131008180025E-7	1.3645639057514147	-2259.1885636032175	119.37714191826973	94.68098473194033	436.0866551673443	799.6234713401568	414.983099170176	51	34	43	161	35	0.4920726200311366	1.3483875903834335
950140000	-113757.3339579878	-110908.0746617373	-2849.259296250496	-110908.0746617373	858.8145726287497	0.046941434391855136	0.36090947948973856	0.059201421635593256	0.01739375321879796	0.04441262074577264	3.798465889214257E-4	1.2593615422815962	2.726856752200341E-4	1.590742265186577E-7	1.2039238815184543	-2247.291842014171	128.73771274322755	84.7586477482039	603.6269412550752	907.3736758592589	319.1786892926672	27	60	43	133	61	0.4822530696462226	1.3221042535200551
950150000	-113838.0943728977	-110929.1117728563	-2908.9826000414037	-110929.1117728563	923.6244497556602	0.04952249295025513	0.36519549590227013	0.05883079879100462	0.02021253022710342	0.0428091437817202	3.8078014242906366E-4	1.1923329189343537	2.6589686346456087E-4	4.044894075125435E-7	1.6923474025792975	-2260.3698172684503	436.5576969805956	102.76133237350345	371.5721946065861	782.5740037960834	496.9841297274492	8	77	9	150	80	0.49390498198709054	1.3221042535200551
950160000	-113818.06640538566	-110911.14478159217	-2906.921623793495	-110911.14478159217	937.4952026509804	0.04953166791117838	0.3726067092071166	0.058510487261760724	0.02021253022710342	0.04582198235271639	3.765466170402679E-4	1.1779793986545213	2.695222410096417E-4	4.721014689644843E-7	1.7705723008853946	-2239.383744509399	569.9533884172503	85.19633630865286	175.6082232350998	731.2498833562194	407.8804983482502	4	76	15	171	58	0.49337072403570825	1.3731893270368518
950170000	-113818.99049224687	-110928.88836630201	-2890.102125944867	-110928.88836630201	849.8912633596689	0.04328760033830312	0.3607437665804985	0.06145338863453837	0.017442367560319586	0.0442009077194776	3.807086182658595E-4	1.1911015421235007	2.7044057798714365E-4	2.0939859915245932E-7	1.292142963415566	-2263.006771843656	918.5592856519553	107.7969206641135	267.1280898926598	739.7202073808047	498.99899102740386	3	81	11	171	58	0.49337072403570825	1.4219250556922838
950180000	-113777.17151022247	-110918.80150999862	-2858.3700002238406	-110918.80150999862	833.7829353492716	0.0470199593113443	0.3841916897813425	0.06145338863453837	0.017453262700651655	0.0466691929674781	3.9480237405539764E-4	1.2145729409074557	2.794685777274197E-4	3.342133575413572E-7	1.5691978108452993	-2249.9044870300527	267.983544096711	75.6470612081994	434.5855271493202	754.5042272132881	356.710736989008	12	67	46	142	57	0.4999567095991162	1.4829805311702597
950190000	-113811.22257584475	-110918.57180565908	-2892.650770185656	-110918.57180565908	901.4210023123228	0.0470199593113443	0.3846510727836609	0.055963961769784756	0.016601531944180646	0.04161723902163578	3.9528770796961585E-4	1.2639192374804675	2.809039258546065E-4	3.016662354719982E-7	1.4074937860307655	-2238.339498044814	435.93572491699547	99.6145577338117	515.2899912485098	899.179786015933	330.8414640314691	11	77	100	80	56	0.49248491817093987	1.3140787935290736
950200000	-113810.02257710256	-110936.94954270561	-2873.073034396943	-110936.94954270561	748.3202144409315	0.045714736751073945	0.3733333661859648	0.05857398034873653	0.020303412047781872	0.04599382934125605	3.8176192680482683E-4	1.2529234059078778	2.8521754439875713E-4	1.5248036878737055E-7	1.1335707181631824	-2246.027159236436	231.92962548587687	114.32017765564785	530.058408040731	1013.2839250798282	376.2045720730406	10	80	92	78	64	0.49248491817093987	1.3554286544588487
950210000	-113830.57995519113	-110938.30466783135	-2892.2752873597715	-110938.30466783135	774.3749535373042	0.04441514326424854	0.3538248597650201	0.05974392399219637	0.01621730719741526	0.04599382934125605	3.9237945577271524E-4	1.1389182909676023	2.8498541326362956E-4	2.3276544325022748E-7	1.2884423250066728	-2246.308276555529	161.28998595617975	100.46899313356269	559.3526866283032	644.4295231968558	403.77693277051844	14	78	30	151	51	0.48806236136305753	1.3554286544588487
950220000	-113835.1822924323	-110953.14194000978	-2882.0403524225276	-110953.14194000978	793.4238106405152	0.040931511879959546	0.34956414863730484	0.05805263061847736	0.02038956244756758	0.04361576714048096	3.795582674629795E-4	1.2003645077754013	2.757635391636242E-4	1.5413729159803996E-7	1.166422492321322	-2272.4230044686706	170.05717501548278	99.93190396843431	131.46861748929487	768.1501445925164	408.6275271583101	16	27	50	181	50	0.4911147502477792	1.2970048698115932
950230000	-113780.89713714569	-110915.01600154264	-2865.8811356030515	-110915.01600154264	860.1339173919866	0.04393824096051436	0.34956414863730484	0.060174154878316094	0.02038956244756758	0.04032078806894156	3.9616208424555566E-4	1.213034653815215	2.845512101229717E-4	1.7298737487525105E-7	1.1706161652819622	-2252.4577215605404	612.0555144664086	138.98036366627724	116.67465116447451	751.199164289827	335.7587197350349	2	12	80	174	56	0.467950095009613	1.2302534042508486
950240000	-113803.93823085603	-110924.48745525746	-2879.4507755985696	-110924.48745525746	879.4467442398698	0.041070752342803864	0.34956414863730484	0.05902205984648009	0.019263145593070075	0.04223930321046098	3.9095070673137334E-4	1.2030559216619825	2.7765437755269804E-4	2.1883173304528968E-7	1.3299271244230073	-2267.71766848535	757.231213316135	139.10119300833918	261.9381331834809	779.7905089291562	244.24556580557265	6	82	6	191	39	0.486746382357542	1.3484081833164023
950250000	-113796.79601404755	-110919.85308506957	-2876.9429289779855	-110919.85308506957	988.7824020669625	0.04141315183484923	0.34956414863730484	0.05776810046353342	0.016010197124367864	0.043264461608790106	3.947541337009078E-4	1.1827632763741374	2.773679593727074E-4	1.7357329581418252E-7	1.1754809944045959	-2251.9669115172896	301.16216748462705	119.83496994257331	480.94796001221613	694.8510868138486	316.9555008802323	6	86	30	168	34	0.486746382357542	1.269729409140422
950260000	-113804.93198803707	-110922.19145108918	-2882.7405369478925	-110922.19145108918	1188.6145507125386	0.04102727308249963	0.354885781568216	0.055033284124968725	0.019960341569286794	0.043264461608790106	3.9018511975757547E-4	1.1452835166454163	2.560113959766258E-4	1.5725041789400777E-7	1.1346239704775463	-2264.8397651887963	368.6245108419021	117.29061540792975	390.4087158272576	770.823788534513	338.88525796628505	5	84	33	158	44	0.4934083961707719	1.3100418626153214
950270000	-113807.8949819943	-110917.50823122021	-2890.3867507740792	-110917.50823122021	988.772789891657	0.04528773691752045	0.3618007115224857	0.055033284124968725	0.01711572009840437	0.04283012368033604	3.994102238672916E-4	1.1662268260279942	2.711987255865231E-4	1.9618445024851094E-7	1.2023571029924491	-2251.856439332225	411.41625536185643	128.66892188354402	433.14545940324314	834.763322021183	317.064469282014	5	85	77	118	39	0.49073060351810766	1.320260841290365
950280000	-113807.42195351432	-110926.51658369022	-2880.9053698241096	-110926.51658369022	1055.9799651480162	0.04410788421632791	0.3511104184492784	0.05934530466798752	0.01711572009840437	0.04283012368033604	3.9901489814807127E-4	1.1964571177464396	2.4678695618741986E-4	3.495972930475727E-7	1.6190390108865331	-2275.4048505969877	294.48089159311667	137.52403802462274	452.0571035923183	745.0059549409474	420.87131737077067	6	79	43	169	27	0.49365148116472796	1.334444049889589
950290000	-113773.20223049735	-110907.85217431061	-2865.3500561867368	-110907.85217431061	847.243414181927	0.04441193801251346	0.35986512872237075	0.06012962412757755	0.020434397140709035	0.04747606587682098	4.045015861783432E-4	1.2104549170632162	2.6344610962753743E-4	3.1665120843903037E-7	1.5263364040098961	-2261.97944833141	538.7271255455508	96.13009800388839	352.8446215022987	731.8755664375009	437.2126054756824	5	78	39	148	54	0.49365148116472796	1.3885004996968513
950300000	-113753.07249471643	-110916.4077542278	-2836.664740488632	-110916.4077542278	839.1126069166844	0.042408780312443405	0.3665284897645798	0.05778107276310275	0.02177336028479848	0.04289780547944167	4.0774552397111557E-4	1.1359129710482827	2.675120655608506E-4	1.8584460826896585E-7	1.2581750653090937	-2267.0818269759366	512.7913258148227	99.54094246774821	248.44161900639313	671.5929031842516	368.9416736474021	10	74	17	171	52	0.48494168568470686	1.3885004996968513
950310000	-113793.85608286184	-110921.79254321918	-2872.0635396426514	-110921.79254321918	786.4180777052705	0.04256150829999475	0.3566661355877097	0.05498428609644484	0.018974843770590742	0.04581672523303767	3.987600194904827E-4	1.233728831480256	2.6525649632556133E-4	3.163475863179538E-7	1.5390216493770443	-2267.0466691587285	217.12039695248802	98.0788790011922	354.9473653501033	760.3828421490424	541.4695289231524	21	69	11	125	98	0.48494168568470686	1.2967507191794294
950320000	-113734.85660174493	-110897.54177204832	-2837.3148296966056	-110897.54177204832	840.595238500974	0.04669263022965705	0.3571821562163366	0.05796812144816308	0.018974843770590742	0.04208284484728724	4.138971310076352E-4	1.2272193807037641	2.723669459999621E-4	2.601403844190988E-7	1.4188132392011348	-2265.5796071976056	144.7034228231523	121.34007074191186	207.06863832115434	703.2319389444358	360.90779699572767	17	59	20	191	37	0.4868202371257076	1.2967507191794294
950330000	-113783.87529589294	-110916.6814695337	-2867.1938263592406	-110916.6814695337	800.6293171978768	0.04669263022965705	0.36363526918165917	0.05649567345658047	0.017269415611412535	0.04208284484728724	4.0830765964152305E-4	1.2007991281857886	2.7858283501306405E-4	2.1493615230850627E-7	1.269893422997379	-2259.62504789144	468.605431075675	138.03875648999173	730.5058409805023	684.5104976515124	400.02961808599287	3	94	40	138	49	0.4868202371257076	1.2830767132383092
950340000	-113764.04247813609	-110907.60085226546	-2856.44162587064	-110907.60085226546	921.0744475139726	0.04546827542645314	0.3572467642267182	0.05564871942974496	0.018049882463656776	0.04372626830065146	4.0742752251021714E-4	1.1502953916877379	2.7242860450311994E-4	1.7553801329914672E-7	1.1956213411985637	-2270.78534157474	115.64446138883652	116.45166944437327	197.89805281695422	777.038276858636	425.1560294569345	16	66	12	184	46	0.49128764866155317	1.3267071224618907
950350000	-113841.99183838589	-110958.83939911371	-2883.152439272174	-110958.83939911371	874.4451112589535	0.04112349974160395	0.3445921736559364	0.05564871942974496	0.01719530525668835	0.04160195216914121	3.993976016138616E-4	1.2366786180337577	2.6208589405166626E-4	4.111060459401683E-7	1.6677850862693373	-2253.6259640066332	174.30720692338218	105.19138597321584	547.6299543453449	831.0149020965612	427.9568798321635	13	81	70	109	51	0.4830003683149233	1.3267071224618907
950360000	-113758.79471031012	-110897.04116884018	-2861.7535414699387	-110897.04116884018	931.930122694562	0.045910726322417536	0.3496553362185584	0.05367697565941227	0.019324019176946056	0.042297464850724546	3.9968795757569053E-4	1.1879861631120192	2.4390917282900208E-4	1.8263371814500905E-7	1.2475505669140796	-2278.8339089381425	231.8322377508949	118.48004525220084	658.9063055612942	765.5873642876084	422.4606431945605	5	87	4	208	20	0.49235653478553243	1.2951853981658923
950370000	-113766.41939359414	-110900.78537362412	-2865.6340199700144	-110900.78537362412	929.3769641474317	0.0448148046894845	0.36596896696241576	0.06554206930491106	0.019324019176946056	0.04834610239103843	4.1148181089403963E-4	1.2496963945035973	2.529057051180062E-4	3.2193446404628703E-7	1.4876987584849277	-2256.100477769247	319.7111411424179	95.70503473917498	393.59762357798576	766.1607433731756	496.08482085172335	6	85	19	158	56	0.4935320872622733	1.2951853981658923
950380000	-113774.19794421151	-110920.30234498602	-2853.8955992254955	-110920.30234498602	817.7420190044168	0.04694049127781638	0.3583539439953708	0.06037913432795858	0.019324019176946056	0.04176959461747318	4.014145273391577E-4	1.1704979830531894	2.573405450287631E-4	1.4643136162844652E-7	1.1423897554866997	-2274.503774282292	185.92376213584217	125.18901748737417	304.5551887058514	765.8591354645546	623.5777900821396	11	82	1	144	86	0.49384642871160167	1.3689510611755125
950390000	-113796.5547764385	-110944.51723033338	-2852.037546105112	-110944.51723033338	863.5569798140675	0.046481167265749634	0.3583539439953708	0.05605191813642063	0.020386630889644305	0.048072167576861544	3.985396499354674E-4	1.2192523477560693	2.5645703826093476E-4	1.4794182348501176E-7	1.1775392341481346	-2286.8660041846856	196.00425095002157	111.7825457724936	587.1365958200638	862.8097286960636	510.14677095083863	6	83	60	105	70	0.49384642871160167	1.3616638826914984
950400000	-113763.07923807456	-110929.40716020124	-2833.6720778733124	-110929.40716020124	896.4829778349118	0.04435553940140882	0.3563006908976536	0.05792429253761885	0.015630997338085508	0.04356093085045092	4.271211146848517E-4	1.28741858531529	2.680211944864309E-4	2.2839456891736963E-7	1.3122002859390416	-2264.450478612083	115.61360827111987	161.2232370327165	556.3221253613239	889.1995499886497	517.3883717870834	87	8	58	110	61	0.484466370622679	1.3616638826914984
950410000	-113764.10008539596	-110930.92957987184	-2833.1705055241227	-110930.92957987184	895.955125968391	0.04591343579935783	0.34367657482747926	0.05267945985286861	0.015439073303005361	0.040049381375979305	4.445098596337254E-4	1.2600787184108928	2.634859742496648E-4	1.9059125675477787E-7	1.207734207218396	-2283.5820467448452	180.42960520225026	142.80723409256328	512.9750970866642	959.6163746970185	711.6104299910672	36	56	64	48	120	0.4709431011298946	1.236023474825972
950420000	-113761.86218112672	-110941.09561870334	-2820.7665624233805	-110941.09561870334	804.2471273972549	0.04433298466444963	0.3619747629600594	0.05267945985286861	0.0189490017249865	0.04579361285661169	4.2607698992384993E-4	1.2957507348184834	2.5711885097783505E-4	1.9992666331989656E-7	1.2966770197085804	-2276.5135296745566	198.63422404619251	134.189386415169	280.6002701651558	540.0650881320586	746.7579790736548	12	80	14	63	155	0.4709431011298946	1.236023474825972
950430000	-113766.327072	-110952.08260290642	-2814.2444690935868	-110952.08260290642	741.7916407411816	0.04398090569147982	0.3619747629600594	0.06119066153513815	0.019073988803873492	0.039380439420019134	4.132346856221358E-4	1.304005865628281	2.525987237635616E-4	2.749211362010334E-7	1.5206044307154758	-2269.7475677371717	288.49356121850207	106.99248242459984	606.0852723560891	1046.806582831715	421.0787599193855	7	87	57	134	39	0.47622026868193545	1.1818232810916909
950440000	-113757.24735356185	-110927.98049430686	-2829.266859254991	-110927.98049430686	693.4630702129799	0.0472001136337646	0.35178457027337273	0.05812693890641818	0.019073988803873492	0.04661564163592942	4.1621527937434435E-4	1.2863504269516832	2.6089284909990305E-4	3.245523758408913E-7	1.5725627319332567	-2263.894875466284	203.85067048421013	90.69411067596586	297.2899029620307	797.2155583605846	371.9621394520836	10	80	32	164	38	0.4782891579656797	1.215526623870329
950450000	-113750.69714594203	-110905.12697780413	-2845.5701681379055	-110905.12697780413	729.8097061573372	0.04192899542331794	0.3433258886491532	0.05812693890641818	0.019073988803873492	0.042472652610335455	4.2476691931245703E-4	1.366963599360121	2.605367607185775E-4	2.550891066809344E-7	1.377985684198912	-2277.871249139358	222.7962735836865	86.16846782095722	454.8036153567016	979.7791123947053	434.5722713023608	16	74	45	153	36	0.4782891579656797	1.2789855953047495
950460000	-113679.79547776088	-110892.04807239125	-2787.7474053696415	-110892.04807239125	790.4846252241852	0.0434983258293295	0.3713257903156452	0.05812693890641818	0.018624395683217176	0.041619786816197595	4.1425159449567245E-4	1.3193967341351762	2.5079557583124624E-4	2.2525084876091555E-7	1.460455857573122	-2279.651893356228	245.06107398022698	68.99692664460525	440.94640726571754	911.8985327369337	530.0037300983312	14	73	28	147	62	0.47546305800650784	1.256509679698361
950470000	-113761.67682410225	-110908.41148342055	-2853.265340681693	-110908.41148342055	802.8878151730104	0.04167280942642916	0.355958759792416	0.05812693890641818	0.016430059205980226	0.04330759431583175	4.154919790848697E-4	1.3048359356141652	2.442620676605919E-4	2.8738625552274887E-7	1.4903558810978224	-2291.872761963176	314.2248320801491	87.56037875948759	677.9627142194726	1028.1182022866276	475.2073237156034	17	68	168	44	27	0.47546305800650784	1.2347435919382295
950480000	-113755.6039969551	-110915.365285909	-2840.2387110461023	-110915.365285909	913.3152036482657	0.04497202698806221	0.369363401268848	0.06058170182026158	0.018666532764808914	0.04330759431583175	4.1360809416323606E-4	1.3361244526620173	2.3983682116266312E-4	3.826620334107373E-7	1.7597902547757969	-2296.598309188424	239.4679606458272	105.433049378003	856.680085045894	820.9345827950252	527.9854480718196	16	74	106	65	63	0.4752394052841486	1.1928412838522213
950490000	-113730.9884375413	-110882.18466005482	-2848.803777486477	-110882.18466005482	839.7907753016747	0.04497202698806221	0.3652665423255412	0.05869354475784448	0.018666532764808914	0.047655450558360915	4.060536320181513E-4	1.3254943944741726	2.4285160221335013E-4	3.189016380799781E-7	1.5779152950597042	-2278.700693173789	303.51515482643634	99.8560964326291	725.748270085019	877.3138405782058	303.80059118296293	2	93	105	94	30	0.4792171841950125	1.1928412838522213
950500000	-113758.61423810982	-110893.81471197927	-2864.799526130547	-110893.81471197927	833.664352971652	0.041253083911441286	0.34933199993425873	0.05789268515307346	0.019323497942319127	0.03979064994237259	4.096431332779755E-4	1.312003597398244	2.450490728048693E-4	4.291727848501981E-7	1.7020265320927959	-2266.40364664041	257.02284366934316	71.87536214134057	665.3517637095831	947.3518832887328	552.554573137182	13	75	47	137	52	0.4774411268170768	1.1789477254036405
950510000	-113789.52220714468	-110913.4566881506	-2876.0655189940744	-110913.4566881506	752.084635429846	0.04397373442750055	0.34554133849822444	0.05789268515307346	0.017975964963273472	0.04423966158358712	3.9587192337415904E-4	1.313170444765332	2.435816374302064E-4	2.9827593267543906E-7	1.491098906820461	-2270.4483866303044	111.64775832676726	66.66725790500256	502.70885536170664	828.8488886654914	429.96711967684996	26	62	33	155	48	0.4774411268170768	1.2001838742447106
950520000	-113750.49535622678	-110889.1877644478	-2861.30759177898	-110889.1877644478	780.7029183718308	0.04397373442750055	0.3550187717433634	0.060548488438505715	0.01921579969926206	0.04198237500108532	4.068228019791537E-4	1.2660083371441995	2.515856688705825E-4	3.6125708108789E-7	1.6148083077018354	-2273.382964608415	313.4647175485084	80.31550372467504	358.2920047940936	705.0661530678066	562.3880415140144	11	77	21	196	19	0.4840515693306616	1.2212718280582413
950530000	-113763.51249107614	-110896.85713510918	-2866.6553559669615	-110896.85713510918	813.5401792004593	0.042000876780968144	0.3550187717433634	0.0607134701513104	0.017287784275084983	0.04734607868133744	4.0001742749427405E-4	1.3331840938832547	2.3767271890341336E-4	3.15330955102427E-7	1.552146716633765	-2277.767769665548	130.00355333972203	60.907496762397635	379.7316997324368	947.5098906398002	291.75806149554455	22	67	39	180	16	0.4998913723774254	1.3949259959257543
950540000	-113762.53708573818	-110903.09250432874	-2859.444581409441	-110903.09250432874	936.4729909505209	0.042000876780968144	0.36485077958975143	0.057545102502278525	0.017287784275084983	0.04665625198152779	4.099061445896696E-4	1.2436831492151077	2.3378090045585875E-4	3.261788790027539E-7	1.571847991223555	-2281.706125013555	141.2259567481844	90.45221208801698	231.77152132896217	825.6029389820826	513.1631555692026	8	79	9	205	23	0.4998913723774254	1.3715669428621395
950550000	-113809.80649019148	-110924.42929031163	-2885.3771998798456	-110924.42929031163	1070.313898287165	0.04481385106401887	0.36485077958975143	0.05876276292281456	0.01702085597182004	0.04775507446279509	3.929603315809965E-4	1.2763211671725332	2.2735538443157985E-4	2.662115401336548E-7	1.4348306002324709	-2281.9669391537395	103.81638950756184	267.56022718503357	594.758535376031	808.7578079100747	688.0956464761387	86	8	59	127	44	0.4998913723774254	1.3715669428621395
950560000	-113795.15187542954	-110922.2742509069	-2872.8776245226277	-110922.2742509069	1052.0130746070113	0.04481385106401887	0.3627003036527962	0.05647428170926484	0.018198993356894278	0.04262043077087989	4.127477710621842E-4	1.3078176747952295	2.2837465480176247E-4	2.2647423740481987E-7	1.3481646749171656	-2308.1599548734926	103.90286566503129	83.85361638141433	338.15285395268916	809.3212686942582	651.3107921103064	59	28	5	188	44	0.4817916714587325	1.3715669428621395
950570000	-113756.0542933739	-110903.21104327921	-2852.843250094689	-110903.21104327921	855.9810165148778	0.05051353063602649	0.37499979713848247	0.05875386558122668	0.02037268985704747	0.04262043077087989	4.0015540806733916E-4	1.2897922643762916	2.3642407317578674E-4	2.0511253355226852E-7	1.345682636937393	-2295.3001875086356	119.08540658331842	72.54846522971593	247.74731308719888	1092.5582229480049	469.08971891690186	53	34	8	186	43	0.4801394621705083	1.2363755660965199
950580000	-113791.09944476376	-110912.77285150577	-2878.326593258001	-110912.77285150577	877.5041460525011	0.04519332582040442	0.38171492306306676	0.06339268063158773	0.02029588757945499	0.04344279705686565	4.0316194627601666E-4	1.3022806883047278	2.5023172377061376E-4	3.1840156793797767E-7	1.5004320394330213	-2276.13985293817	114.71181876634394	212.23395771291266	145.91234211155253	812.2664824833785	549.6429829060701	82	5	5	162	70	0.4801394621705083	1.2363755660965199
950590000	-113787.24520533354	-110919.70679515206	-2867.5384101814843	-110919.70679515206	776.8249447001896	0.04519332582040442	0.37800844093425257	0.06410036991659158	0.01804755401818192	0.043752438195894534	4.052421922611003E-4	1.2858580321923248	2.656074159820908E-4	3.1553313498838677E-7	1.499618165269566	-2270.8881636387127	125.36527616493679	57.79467689818125	140.79598441630927	533.7848433134026	776.7166540104387	50	25	17	57	175	0.48249794542784	1.3023825720909938
950600000	-113743.51010002567	-110893.30668647109	-2850.2034135545878	-110893.30668647109	705.7585559484362	0.044710970769488864	0.37800844093425257	0.05792776522460897	0.01918891068623938	0.04318868612007842	4.048073621367399E-4	1.2709144397967924	2.627323379376597E-4	2.112009134871302E-7	1.3431552823913604	-2286.3381679353106	187.1956477209246	62.576018693516694	178.03179297157286	432.07255642246014	714.8786251893314	32	40	16	24	212	0.4851343563043313	1.2179231175845446
950610000	-113748.73870231163	-110899.69057231204	-2849.048129999582	-110899.69057231204	741.0947909601638	0.044211162683751484	0.37800844093425257	0.06002081207832463	0.01918891068623938	0.045851339280858903	4.197326733707353E-4	1.2820046452169638	2.717362933846289E-4	2.5783527833500477E-7	1.359731414790302	-2261.2011742717345	502.0458731492328	86.70255438991859	77.05581447078598	338.37012903771983	783.440149941773	4	31	53	5	231	0.47435415677863	1.2298114361247903
950620000	-113761.63193805862	-110894.76103149037	-2866.870906568251	-110894.76103149037	757.0766559344903	0.043491714449416546	0.3687541306121594	0.06450280926572839	0.017641729175892355	0.043733644759548246	4.1897894357710986E-4	1.2820231134729456	2.6616226040138445E-4	3.102752025654031E-7	1.431983643424078	-2264.2266674995826	107.51433077698532	98.44378299975969	164.4420682621249	263.56139979028444	608.6629648106493	47	38	7	3	229	0.488134571599035	1.2259525700898954
950630000	-113766.98954298138	-110920.0992064465	-2846.890336534876	-110920.0992064465	789.5575474281756	0.042070403120212235	0.3660663423836835	0.060196932812671196	0.018816039846517495	0.04224640370108828	4.296527945232331E-4	1.2590625612005846	2.780695162944658E-4	4.003079788313345E-7	1.5914709170244492	-2260.352942476245	88.91825516978079	91.33752950711283	147.13247926657823	549.0422983881191	645.4429579137733	72	11	13	43	185	0.4893986701788214	1.3633328848630353
950640000	-113769.23056585569	-110900.74094362864	-2868.489622227052	-110900.74094362864	767.2129549077982	0.04316197709182437	0.3660663423836835	0.058828815916138415	0.018816039846517495	0.042874684888052135	4.129156341041982E-4	1.2710985215341606	2.684681833497806E-4	3.064397893966653E-7	1.4764170255965254	-2272.8533471408136	108.8741263261401	343.816735446894	283.06310779344363	493.1145549637547	706.5140280178289	93	1	3	3	224	0.477274431946327	1.2145439947857746
950650000	-113743.39181918076	-110904.84248838214	-2838.549330798613	-110904.84248838214	810.0707562229213	0.04362652646150973	0.35428350118005625	0.058828815916138415	0.01764291755465368	0.04396673166383805	4.15387944109275E-4	1.2498622081088036	2.5189665926520356E-4	2.2331342445101657E-7	1.3439556638833783	-2283.7080589284847	121.17048245153697	88.53489621002906	71.00621883848243	115.93063661564007	616.3447402709392	37	11	33	5	238	0.4852928521915389	1.2600614904611942
950660000	-113744.29979030856	-110927.24446809267	-2817.0553222158856	-110927.24446809267	787.7047980534629	0.04362652646150973	0.35428350118005625	0.05796433575325792	0.018831686812675726	0.04353126754226975	4.369314736788124E-4	1.2436864223069697	2.689227327436439E-4	2.6814787808800906E-7	1.4370091834160303	-2280.731604577632	136.14488334752508	59.22245306063133	129.42410578408854	88.56870814105507	752.5268666737162	44	27	10	12	231	0.46391627355284665	1.1990245987140034
950670000	-113741.13814602737	-110904.13646500155	-2837.001681025824	-110904.13646500155	810.1600068997479	0.042823865268840695	0.35428350118005625	0.05991884214161106	0.017465790268980052	0.04353126754226975	4.349695344861502E-4	1.3263476114273358	2.6420581165527657E-4	2.483292427856174E-7	1.3588966416802948	-2276.8928644372477	97.86731878618858	47.364032527601715	143.21477688008866	413.7126277004595	745.1472034810723	46	17	32	2	227	0.47396075732516274	1.1905943138794444
950680000	-113762.36367823849	-110906.19384808197	-2856.1698301565157	-110906.19384808197	744.4879826270675	0.046033633419067084	0.375058024804191	0.05991884214161106	0.017465790268980052	0.04179810596598264	4.072491029750973E-4	1.2634870781799594	2.59143869882134E-4	2.4564787611329707E-7	1.3893029896154347	-2278.075532395904	110.9818821189217	123.0358675831799	172.02945042833596	300.9879230061511	632.933516837975	83	7	2	4	228	0.4706640106168084	1.147321711489196
950690000	-113774.48545784429	-110930.24907322557	-2844.2363846187163	-110930.24907322557	948.4774797816788	0.046033633419067084	0.34584121211479757	0.0535861384642567	0.017026435823017213	0.04680861874769951	4.161171530814434E-4	1.2407714303108035	2.5021594996963895E-4	2.291580252550336E-7	1.3816197047167535	-2287.9169601095414	113.60318971933174	74.15335105651113	515.1749560358223	454.7958752545589	704.0882256707852	88	2	17	22	195	0.4706640106168084	1.3092394772209164
950700000	-113767.27991204051	-110922.44499493555	-2844.8349171049676	-110922.44499493555	723.4404559657927	0.04475330913461582	0.35425233807201983	0.05810922159015751	0.017026435823017213	0.04425292580894475	4.095091106455904E-4	1.2333898089973758	2.6418146498642035E-4	1.8071415348473839E-7	1.2467822861463296	-2279.494336271895	354.41665028761776	107.09761810374428	498.42643322775785	837.9718113508889	614.6021258842104	14	75	62	79	94	0.4667326248735586	1.1920338118565135
950710000	-113768.8832347288	-110919.91615204478	-2848.9670826840147	-110919.91615204478	710.4705545106126	0.040126481586194425	0.3545731456226193	0.05736199530837895	0.018533411521918876	0.04454089293341067	4.02058436504337E-4	1.2565675335696533	2.6740536325643797E-4	1.952018089542749E-7	1.3034704182743864	-2267.277221316623	396.40805102936577	90.7073008350178	714.1306506352604	915.89424241865	360.1974313501531	12	81	73	111	47	0.4849934811601873	1.2985495893351464
950720000	-113795.9725164606	-110925.56673389071	-2870.4057825698915	-110925.56673389071	696.429423566387	0.042919471313693364	0.35403506077104036	0.05643931148986026	0.020129775520605107	0.045638560014702914	4.1387953368148315E-4	1.3020989752268703	2.836551287981345E-4	3.5510162389363036E-7	1.5897580863596503	-2255.950336684934	181.1988343607116	101.56847244595711	677.8516593574296	1522.8397106671778	425.32332466047893	8	85	162	7	62	0.4794809431434926	1.2985495893351464
950730000	-113820.88325067623	-110956.46609864697	-2864.417152029262	-110956.46609864697	757.0464222245038	0.0470092209224924	0.3512997468275031	0.05643931148986026	0.020129775520605107	0.03955712324282612	4.0205522861973465E-4	1.2149719053547208	2.655414704055906E-4	2.6014797034808444E-7	1.4319446553981652	-2262.856368763964	315.3065906779217	101.65656381084628	750.8577593636843	637.3239682910462	408.0318168397799	8	84	167	12	53	0.4794809431434926	1.2480417610814822
950740000	-113801.13367268037	-110928.65778545997	-2872.4758872204015	-110928.65778545997	807.8979767590197	0.04722377923739875	0.3641349225336082	0.05643931148986026	0.020129775520605107	0.03955712324282612	4.072976851939134E-4	1.2288468561627792	2.6961894383728606E-4	3.2071995804623734E-7	1.525181628441329	-2263.1226502109525	140.344465902701	94.58855651065764	685.3113623950848	898.4143145188257	626.8636740635197	10	83	59	41	131	0.4794809431434926	1.238436873834412
950750000	-113829.62762377995	-110934.52314046159	-2895.104483318357	-110934.52314046159	902.1807824887422	0.042973448660719234	0.34943530778347637	0.05862989653330193	0.017389413479116274	0.03955712324282612	3.8216590227551755E-4	1.1884254250787976	2.6299991805842944E-4	3.3166697418518473E-7	1.512787139835351	-2240.7550788450653	166.6052047436657	67.6176811706089	710.0704625896566	756.9722479867222	385.124319608135	30	65	72	117	40	0.48741865475304696	1.3297212006286698
950760000	-113822.91570782878	-110925.44266601275	-2897.473041816027	-110925.44266601275	842.2779506612135	0.044877067318466565	0.34943530778347637	0.05855715046061728	0.017324791963202923	0.04056611481945238	3.9193023875831734E-4	1.1634908318440924	2.7580863940834875E-4	2.920953469208963E-7	1.4256409381569897	-2257.970484726902	103.23565795855318	71.92126922679267	180.17959323815998	785.4642795714249	424.60688957365005	65	9	25	160	65	0.4871673837622662	1.3203389241510808
950770000	-113825.38354776688	-110933.30332850979	-2892.0802192570836	-110933.30332850979	868.6662087469733	0.044877067318466565	0.370608073234017	0.05821319069604769	0.019849028969385823	0.04433578089051487	3.9592739480858683E-4	1.1787007657394153	2.789212267219069E-4	4.277489910160884E-7	1.669700567023415	-2240.7217129208184	81.75856252104342	448.40107566892306	1154.2273773523882	640.8243387410182	468.3865541389925	84	18	16	157	49	0.4871673837622662	1.3203389241510808
950780000	-113847.96079403878	-110933.11505357322	-2914.8457404655683	-110933.11505357322	888.304310767363	0.044557032079876435	0.3725556786132884	0.061271675405949154	0.016711457788405805	0.04433578089051487	3.989941312356842E-4	1.113704901689836	2.776598365154745E-4	3.0287142588604415E-7	1.406816452963123	-2251.3529010929506	116.3769695056598	384.97908304994417	822.6870687142407	822.3325269489013	285.7224683655102	88	12	23	160	41	0.4871673837622662	1.3203389241510808
950790000	-113838.01513349768	-110930.15722752405	-2907.8579059736326	-110930.15722752405	993.8121256777841	0.044557032079876435	0.38287380593150055	0.05914480801121888	0.02111423760297855	0.04863524461112885	3.8945990132213285E-4	1.1388761693456662	2.650536771472093E-4	2.454761361856334E-7	1.3081852165410135	-2252.702794918535	117.88841185416712	52.37233247734208	97.08165351986787	714.3194663867895	315.1931677336923	68	22	4	191	39	0.4845941349267177	1.1853035144008197
950800000	-113848.57455164423	-110952.95849079204	-2895.6160608521946	-110952.95849079204	1142.9358960408647	0.04360114192757663	0.37067392421995976	0.06104225045697092	0.02111423760297855	0.039295405894174185	3.9761844751060705E-4	1.1711134366368254	2.674001068728332E-4	2.513647478958783E-7	1.3023284199086311	-2241.3972154114203	115.28046769173609	89.8381335698933	427.5720062493348	748.3713366463587	449.2398648439131	40	53	8	197	26	0.47358176360428195	1.2376920258048867
950810000	-113794.74279688756	-110903.55830971309	-2891.1844871744674	-110903.55830971309	1221.8117513288998	0.04360114192757663	0.3682916492163679	0.05710126925728804	0.02111423760297855	0.043614422236580686	3.876173621733817E-4	1.2472654994602825	2.4879438533801805E-4	2.5347145843014504E-7	1.3445426239659188	-2247.3532449482627	568.5805781173877	94.85569972276998	188.62139422950509	706.8816884122001	358.2282986640316	7	76	16	186	39	0.4727535283536103	1.2782523434554838
950820000	-113794.82456425607	-110903.9235718318	-2890.900992424276	-110903.9235718318	1320.666191982667	0.04360114192757663	0.370732316140863	0.06423829992843427	0.01967434414827463	0.043614422236580686	3.882981410515244E-4	1.2287998131347626	2.4401701152692467E-4	3.2789264444197593E-7	1.5522104733248645	-2265.16126329444	262.212445450395	76.88434019136614	443.76676007626475	825.1837934900037	335.52456311805383	9	80	35	156	44	0.48083715415975076	1.2782523434554838
950830000	-113800.83908099582	-110903.14785391343	-2897.6912270824	-110903.14785391343	1447.7117089693288	0.048209628368886405	0.36753575410848965	0.06096908244384805	0.01967434414827463	0.04276161849589936	3.7540542538461733E-4	1.1425117366885496	2.4029360985948885E-4	1.7902275102671746E-7	1.2345551378222424	-2271.639052753332	226.41781421344263	114.16766670869619	497.28719064498256	782.7750036295307	421.77246943168365	9	77	23	171	44	0.4920029284053756	1.3281168688727987
950840000	-113800.63118542611	-110910.56525654186	-2890.0659288842558	-110910.56525654186	1102.6655900367516	0.04639073946785964	0.36290364661979846	0.05735614049612563	0.01809933313254015	0.045818984215290834	3.763247923781382E-4	1.1815448003749327	2.5439269371264764E-4	1.406258843597252E-7	1.1414078461299	-2283.584518011917	867.744026249911	122.2654365934785	425.1492221200363	761.6182458492165	448.1396071727443	8	73	14	204	25	0.4920029284053756	1.35079136642329
950850000	-113869.33267573362	-110938.38314467519	-2930.9495310584266	-110938.38314467519	1155.9122404280267	0.045721645841208844	0.36290364661979846	0.05735614049612563	0.01686493049337881	0.04452681861084974	3.7652035401516287E-4	1.1560564840149614	2.48359359788622E-4	2.1645845865808445E-7	1.291960401494767	-2278.348160693481	845.7431624197131	137.57247198991695	119.90677724147838	689.8087190015912	556.9462511843255	7	15	71	202	29	0.5008055801370407	1.4385024612428916
950860000	-113808.76719546985	-110939.24747943842	-2869.519716031424	-110939.24747943842	1101.9100352571386	0.045721645841208844	0.35989226578672384	0.05837132213064142	0.017204357068216554	0.04363016585093897	3.8256091884058673E-4	1.1783360354040315	2.5178014314030766E-4	1.1738296564415308E-7	1.058993419099786	-2273.4441577711336	341.93183482750413	73.06653457969307	166.66412642649834	821.2666536850335	338.20222868106833	7	31	55	176	55	0.49170216662063204	1.3592605748293851
950870000	-113818.22127941951	-110941.59533677848	-2876.6259426410193	-110941.59533677848	983.9771722657954	0.045158269663090514	0.3742392537263072	0.05689069894104155	0.020750531416981445	0.04363016585093897	3.7164089365122546E-4	1.2283279022375149	2.5292037895593067E-4	1.9904069022825868E-7	1.3564662151002052	-2278.7238912534826	240.11131336730907	64.19889423242421	174.50619035788634	821.1606730783809	451.3027670245971	11	26	56	173	58	0.49170216662063204	1.2318779988092858
950880000	-113825.55615184898	-110927.43014580008	-2898.1260060488976	-110927.43014580008	1111.4791508171986	0.04356114670021347	0.36020010461036583	0.05689069894104155	0.020750531416981445	0.0458165372938658	3.7340837137078345E-4	1.1348051155258512	2.4524399714461115E-4	2.1073416649386926E-7	1.3619596986222915	-2288.081306069275	272.3295010554669	41.78455167519644	150.0069701316591	789.2818146263654	457.130351274397	10	26	60	165	63	0.4779754651716434	1.2798660069184955
950890000	-113854.58232780706	-110948.20823580927	-2906.3740919977845	-110948.20823580927	1302.0906316864878	0.04644573849889676	0.36020010461036583	0.06071389080473274	0.02362922169539146	0.04007309693541422	3.677622885767754E-4	1.1690739274191857	2.3890584531548184E-4	1.5465439996632E-7	1.1785790841846888	-2282.520208022068	215.19826518505775	70.46730629631895	223.14753222262493	716.7090530300527	449.28418370716264	13	59	20	192	40	0.4779754651716434	1.2331403461380626
950900000	-113858.97115942987	-110950.52804728756	-2908.443112142315	-110950.52804728756	1332.7446860227826	0.04644573849889676	0.37056599784878747	0.05765232750488354	0.015937339810703877	0.043179278989621254	3.7305689632615525E-4	1.2029955870317381	2.347210048947197E-4	2.1445092063177963E-7	1.340780756159745	-2283.562605493058	154.59602239010695	79.42478166225901	285.87874718015803	794.619546668765	407.85479505572664	9	59	26	168	62	0.4859791570840403	1.1842094950035604
950910000	-113872.11783377927	-110951.26743956296	-2920.850394216301	-110951.26743956296	1426.0236029629887	0.04309021766666631	0.3639222103913577	0.058304430198181496	0.019367908337646678	0.0437687832011413	3.8134221636402886E-4	1.2096047092720323	2.3954594802579098E-4	2.8863854951633154E-7	1.465707894266847	-2282.755627070738	650.3736028764896	103.65687024659987	272.7968823163267	785.8102885650716	351.7111984540524	8	59	42	155	60	0.4859791570840403	1.3063608149526202
950920000	-113812.78705068983	-110932.0140663176	-2880.772984372228	-110932.0140663176	1448.4994908750161	0.041139113857271134	0.3622407028382822	0.058304430198181496	0.017328849689137744	0.04445342197207854	3.8392851658091543E-4	1.1907429367473221	2.3828981055468428E-4	2.2744817437482392E-7	1.384610084736723	-2273.6421069135044	655.2844843588545	77.04394184435834	207.33246265307278	751.5199818896322	610.4458654178768	5	61	31	164	63	0.47812772112761326	1.3063608149526202
950930000	-113827.78821737095	-110931.78518257554	-2896.003034795411	-110931.78518257554	1421.7033862966948	0.040855530056918145	0.3622407028382822	0.05818393029514648	0.017328849689137744	0.04684684330943764	3.803501643622674E-4	1.2106514327110163	2.4501823559178117E-4	3.092905988971829E-7	1.527607137043835	-2265.1387408985966	342.209422670048	116.41118974910795	275.89463462520337	808.2292413683376	305.5942321900807	10	86	11	181	36	0.47812772112761326	1.1790228438666703
950940000	-113847.47864018822	-110926.82255783334	-2920.656082354874	-110926.82255783334	1603.311277625278	0.0412970034412416	0.3527906665071437	0.05336627669755291	0.018868784909594156	0.04137822530915044	3.8579316823678106E-4	1.185843555381208	2.4023905878880697E-4	3.3799663892551803E-7	1.4978362768593236	-2259.0268728165415	191.81129310395337	72.59102180741789	239.904668147331	824.6465993724461	420.64335468696794	20	59	45	144	56	0.4797544593808049	1.1790228438666703
950950000	-113798.98538923988	-110904.58389897957	-2894.4014902603035	-110904.58389897957	1550.5489643206545	0.043525445668850964	0.3527906665071437	0.062080373406346985	0.018868784909594156	0.04305726994121483	3.717257259927652E-4	1.2004704177968946	2.2888445284352396E-4	1.8805002765614858E-7	1.3028954266631585	-2283.9727906584512	114.03260405119438	102.45929447085564	460.65756778725734	915.2628575788817	516.6205799732046	18	59	38	150	59	0.47035333710627003	1.1009406869863765
950960000	-113808.73482523015	-110904.02465806041	-2904.7101671697355	-110904.02465806041	1401.023697937335	0.04156888232615991	0.3527906665071437	0.05587129029871015	0.017285386136448068	0.043034584851072574	3.8625109007916965E-4	1.209111465382825	2.4591581205606923E-4	2.5536485744602867E-7	1.402110927472739	-2287.6713969379657	205.58877532606792	112.32231681102681	532.8799812073603	949.6088347045801	384.2092996766561	12	67	51	144	50	0.4690176143674658	1.1782672106615424
950970000	-113804.30474118616	-110899.18832799965	-2905.1164131865016	-110899.18832799965	1284.4317097202193	0.04612487023495497	0.3582902152032956	0.059235299482524005	0.017285386136448068	0.041956555970443184	3.6836535311090786E-4	1.2374185854733388	2.3999744624875235E-4	1.9818704232178564E-7	1.2960522560528316	-2284.1433121945693	107.17654938902065	255.0650282776625	253.13245861430693	904.6414512060578	339.05422874191703	77	7	11	179	50	0.4953026441541854	1.306603902959264
950980000	-113789.67130115948	-110913.76765684331	-2875.9036443161694	-110913.76765684331	1658.5050069219833	0.04295996428708238	0.3548684024863399	0.05553016179102375	0.015919201433266264	0.041583780817275186	3.7337071852534896E-4	1.200939631717971	2.3770762266416598E-4	1.8832055255739784E-7	1.259769422293252	-2257.495777111359	168.83131704981088	75.00496387335066	205.86650805285075	803.1269601633712	332.48808931137245	18	56	24	170	56	0.4897734097305736	1.3024196257847567
950990000	-113803.75908078942	-110903.66569127698	-2900.09338951243	-110903.66569127698	1487.6988644769383	0.04231270073938075	0.36470535600350007	0.06192914207203507	0.01607063950987851	0.04473251957345136	3.7458847063436544E-4	1.2103910857314573	2.3892900437026023E-4	2.2616267178859184E-7	1.336787566613974	-2269.561586425393	255.49833232427207	72.76320826375229	183.3607563713052	759.3920151835661	419.6147845283872	13	42	34	188	47	0.4897734097305736	1.3185462435314046
951000000	-113805.65668886194	-110912.29013374225	-2893.3665551196905	-110912.29013374225	1528.8856791534345	0.049038260995795106	0.373181698975025	0.05640122066414993	0.016825348367969683	0.046325326598399996	3.797664064293732E-4	1.1900087085824893	2.4081899415958968E-4	2.284434970093236E-7	1.4044740768747466	-2289.9677313511424	766.8541703933188	107.70790355368307	380.182447483975	909.6963261093136	298.01453522722045	2	81	16	167	58	0.4825274163261202	1.3185462435314046
951010000	-113836.74348436818	-110938.32067224201	-2898.4228121261713	-110938.32067224201	1169.9243591282436	0.04774146464587429	0.3344483923476451	0.054025943234866924	0.01716748038586639	0.04637965378757882	3.956123869951669E-4	1.180076647186485	2.6520753415062737E-4	2.382473958314456E-7	1.355043501104045	-2285.009625405113	235.16380361079135	142.16857606521592	293.6382009865113	787.7025806258277	311.5148006118729	6	78	9	171	60	0.47827800496247996	1.1938168167820047
951020000	-113798.12439894471	-110928.64885505689	-2869.4755438878265	-110928.64885505689	1267.949906322687	0.04774146464587429	0.3513840779426127	0.05703133035256856	0.01820352903636447	0.04637965378757882	3.903820436868957E-4	1.2186371567316299	2.504858215456529E-4	1.6962167975262534E-7	1.2387325296602683	-2286.947076979462	134.92884394411243	135.05565739595758	140.68808322251598	680.8235732184677	394.16061425449885	80	8	1	183	52	0.47712724255901406	1.2349915545088728
951030000	-113802.58547317599	-110938.24127314845	-2864.344200027535	-110938.24127314845	1220.851976212096	0.05030066626775845	0.35245663830640855	0.05565010553331327	0.01820352903636447	0.04637965378757882	3.9190694466994597E-4	1.211018913793252	2.506287380624947E-4	2.235918227015316E-7	1.378194691996606	-2280.3488532707647	116.16753673592925	127.21392971098375	663.9263944671358	769.0429813670082	404.5908817616846	24	62	43	144	51	0.47712724255901406	1.241830016076607
951040000	-113830.78242133274	-110944.27389717156	-2886.5085241611796	-110944.27389717156	1296.1364073227119	0.04223208768921896	0.35245663830640855	0.05565010553331327	0.01859053113013227	0.041783927541223176	4.004455584032683E-4	1.2821454217064117	2.504487476046411E-4	3.113850674320785E-7	1.5587961850221388	-2290.134300334241	128.86561720277794	329.2471576634599	536.8997079949128	650.0809981029029	351.33931682156606	79	3	50	138	54	0.47795948637990265	1.1990468801057672
951050000	-113784.80810150332	-110927.8421991328	-2856.965902370518	-110927.8421991328	1397.7671332570262	0.04356382196405117	0.35245663830640855	0.05330814020755041	0.016971833941357862	0.041783927541223176	4.13524337987329E-4	1.2863298625919528	2.518289992469015E-4	1.9397744535506363E-7	1.3124954609184012	-2305.2923411875277	789.5493462645991	163.09434772167293	408.8438751732796	948.7719168533127	381.3337159546285	5	71	16	168	64	0.47271070408143895	1.2081091814751275
951060000	-113779.36368523656	-110911.56511018318	-2867.7985750533912	-110911.56511018318	1156.3629404940125	0.04305841437242108	0.3693872220755026	0.06238533466476222	0.018312364232422194	0.045912518253390475	4.1650421310198045E-4	1.2565917815201249	2.57213806962488E-4	2.9156903705383494E-7	1.4817220906591049	-2291.778933592642	295.5583091313139	113.29363710791053	458.92068233939784	810.2546970505039	253.37246900134613	9	71	37	158	49	0.47271070408143895	1.1753087632060446
951070000	-113782.67897594656	-110934.61547309365	-2848.0635028529064	-110934.61547309365	1173.6335279966122	0.04479899903822444	0.3446558853926204	0.05646187758708307	0.018312364232422194	0.04366841353233595	4.016376061743816E-4	1.2019798818204628	2.5565876094641246E-4	3.020996863477118E-7	1.5742288516904734	-2277.6268800818366	165.36120247359096	84.00883713996802	425.1857696707786	868.4369291076318	396.945961635094	52	28	39	145	60	0.4767170208147653	1.1753087632060446
951080000	-113829.43658912423	-110930.41112316391	-2899.025465960325	-110930.41112316391	1293.6962184871836	0.045248793245978663	0.358186025865439	0.055251903430034124	0.018312364232422194	0.04366841353233595	4.094867472366016E-4	1.1806186297617987	2.548517819316428E-4	2.7794146292490537E-7	1.3790101342775687	-2281.5074983576988	169.42977026023027	96.86897273403935	432.6017533744112	727.7833178115037	368.50292165376857	33	48	36	149	58	0.47667547312138414	1.3616527675523713
951090000	-113792.2856652458	-110917.35353468324	-2874.9321305625654	-110917.35353468324	1081.0345733784886	0.042435743271135196	0.35473697328178705	0.055251903430034124	0.018312364232422194	0.04608829090377136	4.111897661972971E-4	1.2525021849100795	2.572456073682471E-4	3.839078610739801E-7	1.6731774801675128	-2290.453224131004	295.34735724046544	108.96700089129118	626.523532118368	1010.5445162554686	440.1303630604435	11	72	55	117	69	0.47667547312138414	1.3611214005181598
951100000	-113736.35427823814	-110894.10026787945	-2842.2540103587003	-110894.10026787945	998.6738840778565	0.0461370259256778	0.34805926987075064	0.0566809053293959	0.018312364232422194	0.04611070814908729	4.015298517404433E-4	1.239382801027797	2.562130862371893E-4	1.793412795255741E-7	1.283273457496642	-2289.810835853974	149.1104878731162	94.31376670746198	367.37001705642524	889.1645922769038	450.5153825149879	22	63	11	178	50	0.47667547312138414	1.252470889058621
951110000	-113734.19072144806	-110889.28027737915	-2844.910444068906	-110889.28027737915	1142.8911250648778	0.04358173235424867	0.3544697099040228	0.061155231172823184	0.016546709875610018	0.04595282247917863	4.0291549206464E-4	1.2084351475122523	2.6323158327627266E-4	1.9737804171735061E-7	1.3044043952228888	-2282.824312384103	204.9295755342857	79.9954996972698	319.26340650769095	803.5417200527997	314.8491723058608	29	51	14	185	45	0.4790550260424927	1.3359833103603322
951120000	-113783.26958140274	-110916.51054233922	-2866.759039063514	-110916.51054233922	1172.0972204292684	0.04724921589704152	0.3544697099040228	0.055163693161215	0.014978008818269294	0.0469399658090147	3.9594697958642727E-4	1.195825299489158	2.5176717002278526E-4	1.5532227133526276E-7	1.1961688690238979	-2300.4806917289593	174.33013659834862	105.07351060764456	297.0647524087079	772.0883688886913	325.60673381365956	48	35	12	191	38	0.4790550260424927	1.2586654141960294
951130000	-113769.80932785412	-110935.66917725129	-2834.140150602833	-110935.66917725129	1222.0145015196006	0.044731675577761414	0.35404006495516976	0.055163693161215	0.01762184343358566	0.042605463272534436	4.133394012322834E-4	1.201699016649821	2.550602337077351E-4	1.8720268581319513E-7	1.3215917780282609	-2311.0267770657083	191.23732261589714	92.37130978733151	341.368091249844	774.5486771533989	347.8357346110123	20	61	9	191	43	0.4790550260424927	1.2586654141960294
951140000	-113740.13974215175	-110921.35892725787	-2818.7808148938834	-110921.35892725787	1452.7888761944712	0.04426916168478721	0.3549266432809461	0.05687870198971074	0.01762184343358566	0.04818411610785114	3.955844956529617E-4	1.2258991346914423	2.3249009775611762E-4	1.53237251816642E-7	1.2549371914061929	-2298.491559538471	248.71984206250056	87.97961145805466	226.08069987926328	823.7412659200493	404.9933184309579	34	48	6	182	54	0.4770117291645607	1.2586654141960294
951150000	-113775.90898705438	-110932.4004440661	-2843.5085429882893	-110932.4004440661	1295.0371152689065	0.0458931175319022	0.36700434114474734	0.05687870198971074	0.015731276108490923	0.045808922804589126	4.0517563164492855E-4	1.2260960399620724	2.3854438364174938E-4	1.4963814526738215E-7	1.1897034056721951	-2292.8868044492697	519.3059819543796	115.23591905507553	347.7908261887092	771.7853364749502	450.6363902493707	4	82	3	208	27	0.4825443764366705	1.2586654141960294
951160000	-113766.05136257818	-110932.32708444356	-2833.7242781346204	-110932.32708444356	1367.5379906107203	0.0458931175319022	0.36700434114474734	0.05925985826501421	0.016281935182175057	0.04352174443227772	3.9498991006987693E-4	1.2283586184328055	2.4079722613017001E-4	1.5527985208422394E-7	1.2476187814806257	-2295.481611274401	472.7105625388964	111.74478778583942	660.3517128172314	646.3439296715434	354.3968473089739	6	82	125	79	32	0.4825443764366705	1.337854150492292
951170000	-113779.19014571603	-110928.51148802547	-2850.678657690555	-110928.51148802547	1338.9596473852712	0.043798549085416714	0.36700434114474734	0.05925985826501421	0.019269274505695586	0.044681420652486134	4.020203311531548E-4	1.2262100035623598	2.3978468114965596E-4	1.9553394347670134E-7	1.327918591494269	-2288.890039432497	380.42291550171615	127.02373508792817	780.1956989225483	593.0345460103168	431.6697323300724	14	70	144	44	52	0.48305222282901883	1.331990427272539
951180000	-113803.57744999569	-110930.35216516428	-2873.225284831413	-110930.35216516428	1259.7708342438125	0.04436119312926305	0.3688545287179966	0.05925985826501421	0.018429543227923312	0.04352042927509064	3.85656247181192E-4	1.1811178634038288	2.324500611940689E-4	1.735574758065168E-7	1.2716563759226411	-2299.4071548708803	408.2429697243058	127.20725357329397	699.2154057718784	747.8476514362492	532.8209969511928	7	79	101	82	55	0.4872538197164822	1.2316239611736832
951190000	-113804.40983938142	-110939.41354649606	-2864.99629288537	-110939.41354649606	1254.5641810926081	0.04436119312926305	0.36441705297428645	0.059768251234567416	0.01928306816115511	0.04715496781215091	3.877377738421686E-4	1.192571614247802	2.212591898332142E-4	1.299814786735008E-7	1.1626616230311853	-2315.7995847038087	305.05420240952304	128.2976995516845	706.8828044236772	406.260490790661	583.9702057773576	16	67	186	29	26	0.4920756978382146	1.2394042171495083
951200000	-113811.72360659872	-110933.81360351206	-2877.9100030866753	-110933.81360351206	1334.9901670787146	0.044685277439211246	0.3680999312957668	0.06263306318802742	0.01928306816115511	0.04597233780267899	3.9023966629863136E-4	1.3068053177480756	2.158638214158087E-4	1.7967985989597909E-7	1.3402340371807695	-2317.451383702263	207.8107545872945	131.0599383242258	785.5606546422325	593.8697352211537	588.6850607600711	23	62	193	19	27	0.4801222581224246	1.3170104754655356
951210000	-113817.46979900215	-110938.57528693083	-2878.8945120713197	-110938.57528693083	1312.57987485009	0.04634115393952368	0.3629809825885879	0.057783103987851185	0.015266766089739531	0.04385143719159629	3.807815938997431E-4	1.2701758138110963	2.1324556430347448E-4	1.7126519521045212E-7	1.2778789166087898	-2299.688057845683	227.57311000023284	106.18188519270157	647.2348227316103	902.8720283539844	648.4735663477717	24	66	118	40	76	0.4904575658531772	1.337396734297182
951220000	-113805.48578593264	-110944.8414950408	-2860.6442908918334	-110944.8414950408	1149.6199221020113	0.04342300106946748	0.37266879019143234	0.05657646645347092	0.018743051863858474	0.04214361920706141	3.9029914674517443E-4	1.2040585777566388	2.304511153221451E-4	1.389984563406565E-7	1.1839983651788875	-2313.762373872252	163.18690675641653	132.4343045941969	699.9404507001594	504.58111298950234	697.8581386337918	35	50	105	16	118	0.4904575658531772	1.2933101469734865
951230000	-113785.66306473882	-110922.87104828306	-2862.7920164557527	-110922.87104828306	1122.7959272077278	0.044958254393641754	0.3594928213358687	0.057958714152310055	0.01796764761031891	0.04205208828295999	3.8374234318691824E-4	1.1424941341117978	2.3200066332939686E-4	1.5106388640819155E-7	1.2317115274790063	-2306.2447741236724	191.22840303156073	127.95337427270056	669.0901646781283	606.7712078801164	412.40560433554714	13	67	129	76	39	0.4904575658531772	1.2849146932673383
951240000	-113784.58178015646	-110917.00061174035	-2867.5811684161017	-110917.00061174035	1454.653918739441	0.044958254393641754	0.34921904109471585	0.054619599823325586	0.019197140151581825	0.04826688124549609	3.871049051750295E-4	1.162430630617878	2.2440272319226642E-4	1.528657228184538E-7	1.2186562957299791	-2304.6606064682246	174.3458974950339	160.11376164245155	504.8276636987043	727.8448199386781	395.4287942697728	42	42	24	161	55	0.4840541747466296	1.2681520069931536
951250000	-113792.06779580697	-110935.3236027758	-2856.7441930311793	-110935.3236027758	1494.789377674198	0.04311019809065689	0.34841219929831946	0.0590496297790434	0.01645540282127531	0.04395681773472854	4.0085367763665486E-4	1.1618077687311503	2.3235127529349834E-4	1.981311047587597E-7	1.3163041582554682	-2290.9429450572807	135.3019785131912	114.46084747844924	453.5567779541967	721.8963297352799	553.3974068467036	42	30	18	200	34	0.4820478386813461	1.2839469385643663
951260000	-113801.09249683643	-110949.82405898486	-2851.2684378515746	-110949.82405898486	1445.4082396433037	0.04376407380956783	0.34841219929831946	0.059611705509134943	0.018151974463605326	0.04395681773472854	3.960191788457017E-4	1.2191477767805239	2.3979587680345848E-4	2.214869376462238E-7	1.355605062369022	-2267.912996111121	170.53803750904132	38.33591537221984	222.99577153156793	784.1172179252604	372.94672750408637	48	22	19	178	57	0.4824065932837773	1.2839469385643663
951270000	-113794.08285866978	-110941.80778466813	-2852.2750740016477	-110941.80778466813	1203.982094176873	0.04376407380956783	0.35682752724531597	0.06188724177700298	0.018151974463605326	0.04220319917422698	3.946211958245372E-4	1.1873592704196387	2.4691196784561436E-4	1.6408205646216817E-7	1.1898153977268073	-2270.8686396700805	184.97978956510192	90.85126817196404	150.70611627626184	686.568706614137	481.61679661485147	35	31	24	172	62	0.4813857193658843	1.299342195716758
951280000	-113803.55264507125	-110950.37152836827	-2853.1811167029764	-110950.37152836827	1108.4040581444253	0.046161470104383776	0.3748877759303011	0.060126281887312144	0.018164286737682257	0.04502344183741595	4.0899086850736805E-4	1.1577743784268606	2.511788851323636E-4	1.5377676800564637E-7	1.1449495893125639	-2281.495667563636	205.8392960312276	122.85720266103903	646.3972880081903	816.8554527626146	479.5704093163718	21	70	45	126	62	0.4814587626592366	1.299342195716758
951290000	-113807.89169222664	-110957.92484495818	-2849.9668472684643	-110957.92484495818	1132.1543360088187	0.04718871776466781	0.3748877759303011	0.06064506931549009	0.018164286737682257	0.047914236099831524	3.8807543051239823E-4	1.198984923099402	2.4011175696380952E-4	1.4970748375049465E-7	1.1609187548419617	-2269.0807296801863	143.0979519186799	84.88460643819921	552.4454675546295	704.6571053693593	476.5240093940927	44	35	77	100	68	0.4814587626592366	1.299342195716758
951300000	-113772.05977335514	-110914.9966755294	-2857.0630978257373	-110914.9966755294	1203.2998676714078	0.045384552460870156	0.3529393990656258	0.0585340936264328	0.019767608050117534	0.042992241192486604	3.913879529728921E-4	1.1390366814811894	2.3040739624565482E-4	1.5128242756079193E-7	1.189263147659629	-2285.808022594526	143.35859166257285	98.55918964918591	526.6190593071786	674.2957049238066	457.74625706410484	51	33	48	187	5	0.4942199633855583	1.35915372167614
951310000	-113779.6182395767	-110917.41517618188	-2862.2030633948234	-110917.41517618188	1373.8875261637036	0.042635729831597996	0.3573437381920565	0.0585340936264328	0.016618707060405163	0.042992241192486604	4.08072996194869E-4	1.156489464383873	2.4011250112645615E-4	2.0737801613685588E-7	1.2624438636709296	-2267.9035681196365	175.82985279158117	104.56059602605823	682.660219344203	572.6366694195625	494.6503189160146	25	64	143	42	50	0.48510331013678565	1.2607279451895645
951320000	-113754.09950217018	-110902.69041773227	-2851.4090844379043	-110902.69041773227	1336.4590698178333	0.04418015972978806	0.3573437381920565	0.05962405434849919	0.016618707060405163	0.04354727409499256	3.951892500905963E-4	1.1755358212355407	2.233596021264809E-4	1.7092011354026145E-7	1.2482177422234821	-2292.050197249627	428.062030556257	115.75151552612503	672.652687604945	1076.438089419534	610.5741801064877	13	73	153	20	65	0.48510331013678565	1.2104499334086507
951330000	-113770.25225357652	-110922.94766429004	-2847.304589286474	-110922.94766429004	1430.3894055841483	0.0429690422479267	0.3573437381920565	0.05977777277478703	0.01708195028844137	0.04354727409499256	3.9155029373162193E-4	1.2578985629548383	2.1570960961919146E-4	1.4746160754619724E-7	1.192321973643649	-2282.7088538589965	449.5296144239847	137.86392363822605	712.9447792653713	812.5280197177719	525.0772571350309	6	88	115	54	61	0.48036265933783046	1.2274166392513692
951340000	-113793.9822364276	-110947.5032894104	-2846.4789470172145	-110947.5032894104	1247.8376174386792	0.046473035705798436	0.36117610708318854	0.05890646554387013	0.017661145424753565	0.04064185603477859	3.8963611886493304E-4	1.1465891508987938	2.3180740074813994E-4	1.3059261119897384E-7	1.1191625237809621	-2281.7003220541706	168.6329002825911	105.1247064601099	650.7068337640369	832.3639020270524	614.5288684479962	26	69	140	43	46	0.4856838718920065	1.3765462904776506
951350000	-113814.01938567046	-110936.70780034296	-2877.311585327497	-110936.70780034296	1091.6470367427266	0.0462852013710794	0.34438747463923447	0.058614242991903376	0.017119648187587603	0.04460604530321379	3.9135355471713783E-4	1.1589948700606367	2.366795897948768E-4	2.1574961772636863E-7	1.3005050499742554	-2262.2103203899856	221.43702577978326	100.19071096883526	652.5643222876373	779.8751750203597	825.7355887297864	13	81	196	23	11	0.48716980955350647	1.4206419336599512
951360000	-113836.42676645309	-110946.6332335119	-2889.7935329411953	-110946.6332335119	1140.2224761910406	0.046600515551558724	0.37350181788973336	0.05845879808752825	0.01777417459179876	0.04378047075872612	3.9832209153515635E-4	1.1278116145953332	2.4930078640374685E-4	2.0729881925845867E-7	1.2293702013120824	-2260.308220485881	117.93202932429116	339.6239340763437	741.2209318522283	303.07826475435627	598.0911185931886	91	7	194	20	12	0.48716980955350647	1.3049066736056416
951370000	-113874.14513813346	-110978.25019123338	-2895.8949469000786	-110978.25019123338	1396.0947235668361	0.04112691325078754	0.37350181788973336	0.05845879808752825	0.018510658913361133	0.04261378440912402	3.877254408010263E-4	1.1101315636558136	2.2471247730951162E-4	1.9881097900057262E-7	1.2433166376891351	-2273.3976890838217	126.94288684022875	243.10602350294903	558.6932134511484	727.7751742845484	500.95286864986855	86	9	135	61	33	0.48716980955350647	1.1795088629496175
951380000	-113815.5685107714	-110950.0048526842	-2865.563658087188	-110950.0048526842	1386.0764004630578	0.04258467041369068	0.3499702460083892	0.057755664596368626	0.017450331974911384	0.03954963848136556	4.029928124727185E-4	1.195672315693488	2.2382323468762602E-4	1.9815539786840084E-7	1.241178021221641	-2265.657333648908	99.44116733010415	460.6599844102253	733.4488764517754	594.6489390780921	346.7510276442822	92	32	166	17	17	0.4761853505676771	1.2952808481703124
951390000	-113837.38421605618	-110940.9564107319	-2896.4278053242765	-110940.9564107319	1238.748113131534	0.042077080752033036	0.3438585820232138	0.0596856139703495	0.01604606268150556	0.04012301770667143	4.116680344360416E-4	1.194680154846085	2.4241234232346621E-4	1.925504193394474E-7	1.175617771346288	-2267.933861682959	102.63668903070476	552.1663177744854	723.8152601118312	739.1283862937518	449.3706815349143	83	19	107	110	5	0.4761853505676771	1.2952808481703124
951400000	-113784.3533440842	-110903.62258972418	-2880.73075436002	-110903.62258972418	1446.428705689184	0.04357792032852081	0.355951072109727	0.057792626564734	0.018580382124095275	0.039942370031375934	4.130623700493671E-4	1.206470049481185	2.3098449602918647E-4	4.047073980526517E-7	1.6794844549912904	-2272.669946261796	131.31851406551215	343.4501007374895	720.3914040353941	374.4196816424517	294.44248466344095	90	13	185	10	26	0.4729932625400857	1.2952808481703124
951410000	-113797.70960278	-110930.67327958452	-2867.036323195479	-110930.67327958452	1522.253262367388	0.04355620862305528	0.36049477221335363	0.05688575309235983	0.018194455197880807	0.04355931055538088	3.994285448664216E-4	1.1706662177344054	2.256949749734637E-4	2.000452433183695E-7	1.2621946273128517	-2267.725504488953	154.83599921473566	656.5140866529008	733.0665369950444	281.2058910285042	594.5811469801447	97	37	158	27	5	0.4852053498765565	1.2431976652872085
951420000	-113813.35497360965	-110958.25542491945	-2855.0995486901998	-110958.25542491945	1570.995307427842	0.044429296714093264	0.3418425513898805	0.05688575309235983	0.01609973775713855	0.04355931055538088	4.072304713284101E-4	1.1605155333848396	2.2938101428661344E-4	2.2580683664642264E-7	1.3650220217668192	-2288.335794544287	139.88866336487806	324.86797048609066	749.8481149109344	343.46503132628385	1024.4570522293948	83	28	184	28	1	0.4852053498765565	1.3158462379709592
951430000	-113803.92582262025	-110931.06662217628	-2872.859200443966	-110931.06662217628	1373.8099996779229	0.044429296714093264	0.37554665096431017	0.06372775270255647	0.018831639160836366	0.048256634211497	4.004926241277138E-4	1.1839244240760418	2.3016117552507464E-4	2.2225156861241175E-7	1.3654839072976435	-2300.155616177445	349.9201559454736	172.872253927013	681.2728790054699	683.2313234153669	289.7998665469226	8	100	144	45	27	0.48267400376687647	1.2671415320302961
951440000	-113797.30792153845	-110933.53420770627	-2863.773713832189	-110933.53420770627	1150.1425316492607	0.04489026132640278	0.3596971599522952	0.06036766399059228	0.018831639160836366	0.04212910605811349	4.01179381559566E-4	1.1685708811526705	2.4123911816756015E-4	2.7203088868919754E-7	1.4681786009811622	-2280.9803230731845	138.47067457117436	149.90817285144263	588.1877245419852	795.5708342429182	328.8064677098063	53	40	56	138	37	0.48267400376687647	1.2810499847095194
951450000	-113797.36879939031	-110924.6273642188	-2872.7414351715165	-110924.6273642188	1291.5743632481938	0.04292871858792699	0.35402595138488724	0.06054587278293113	0.016930539784936433	0.04259405623458036	3.9175541906048844E-4	1.1411030069626769	2.3565133481627773E-4	2.1590430929380278E-7	1.3252971495995745	-2287.395785295335	243.80879646233555	123.79990455237034	233.79721887128804	770.2244823254608	440.36007419745226	11	74	8	217	14	0.48267400376687647	1.2810499847095194
951460000	-113779.2032540341	-110916.47236659643	-2862.7308874376704	-110916.47236659643	1232.1349079945774	0.047700148384808794	0.35402595138488724	0.060098957103978695	0.018518429348041134	0.04770382698763811	3.9134384330740475E-4	1.154197924246932	2.3548648903577954E-4	1.8316008276179122E-7	1.2820914068050397	-2292.74796973668	157.50647320591872	117.8904952741697	415.89403449854615	815.4389612637558	554.783462329964	20	68	25	158	53	0.48267400376687647	1.2397310053330155
951470000	-113801.19257797778	-110928.04954626167	-2873.1430317161207	-110928.04954626167	1346.8210616190481	0.04564573188888414	0.3594600657649679	0.059933162535499775	0.01828746641773078	0.044323720127337624	3.8960600863248527E-4	1.102632829915367	2.441649982591193E-4	1.490158472181913E-7	1.1297723832658335	-2277.119797313281	160.51115446350082	139.75450641715798	423.3530447779964	684.5952825474685	503.5508609206566	7	79	15	164	59	0.47977004410084856	1.28079185869741
951480000	-113799.69861553173	-110926.25472424719	-2873.443891284533	-110926.25472424719	1248.9410783836156	0.04367971169467016	0.3728054148186978	0.05992459640995216	0.019242657838074197	0.04498645364997377	3.758674538837279E-4	1.1184539124906372	2.399146227151344E-4	1.5576252847502277E-7	1.183780529978284	-2278.7472558845034	123.75016242640096	149.38191463862094	451.7837608635832	717.1375119996103	597.9545958464828	47	45	19	165	48	0.47977004410084856	1.2457848451539062
951490000	-113788.29080290829	-110913.97777593626	-2874.313026972029	-110913.97777593626	1220.5362453694552	0.041725423345475264	0.35264429739951425	0.05992459640995216	0.016730325317913807	0.04622041057173437	3.9271791632508623E-4	1.2082663486065581	2.476857336290484E-4	2.0709865161155088E-7	1.316338541063508	-2287.9496307508643	124.90645046914362	182.51312771127238	681.7138788377813	775.1342709394401	450.82241255873095	81	14	15	155	59	0.47977004410084856	1.276746071255596
951500000	-113772.05852025095	-110938.25324104878	-2833.80527920217	-110938.25324104878	1193.900288078359	0.04382000287147027	0.3609182212725578	0.056657298204911055	0.017595665114872292	0.04268899999419744	3.869056563286931E-4	1.115237812090942	2.380248368108541E-4	1.041356704177314E-7	1.06803353677446	-2303.1673852196705	169.9320019642477	118.45030714967243	180.9422195175246	684.3313375154328	565.8678818173106	9	68	20	182	45	0.47977004410084856	1.2699936127791323
951510000	-113787.07432063577	-110928.13122172192	-2858.943098913853	-110928.13122172192	977.6455756927587	0.04170125662506343	0.3574757154365426	0.056657298204911055	0.017596434288094702	0.04268899999419744	3.924958135353378E-4	1.170227116019402	2.605911747803457E-4	1.3762738479862216E-7	1.1166944368513236	-2276.982997658991	141.87072397263336	112.76053404991772	402.7284532230879	761.1932446237274	327.5109759754594	27	65	36	149	47	0.4854112524678446	1.2614596050459985
951520000	-113811.45039557765	-110921.51197514782	-2889.9384204298317	-110921.51197514782	884.2580200745743	0.047008934001078494	0.3574757154365426	0.05858692407084459	0.01871650872627482	0.04358998169947096	4.021478360081119E-4	1.2277255212688527	2.7209821775077593E-4	2.623911667130529E-7	1.420061426478053	-2281.227724724562	111.88630476482459	198.49208663596139	499.157638240132	632.6003751943327	441.1975274873846	85	6	37	158	38	0.48703603665759737	1.2831982221268734
951530000	-113785.01015246217	-110945.44838047729	-2839.56177198488	-110945.44838047729	675.3275571720305	0.04393655193326316	0.37280405445963044	0.05858692407084459	0.019437889423630044	0.0426073538114034	4.0686006832006303E-4	1.160763047327575	2.8841674036432724E-4	1.1989797980761395E-7	1.0486032046227494	-2274.3441236898575	117.47507046315798	429.9334838598886	910.0829987150429	799.4468718110244	498.10280925303675	92	26	29	124	53	0.48703603665759737	1.2831982221268734
951540000	-113769.48954259654	-110936.36666297454	-2833.1228796219893	-110936.36666297454	596.3341688387638	0.04393655193326316	0.35799462221959977	0.058808519848422745	0.01818561363741	0.047199597350638445	3.9334168157713426E-4	1.1855955327220677	2.8158525331403424E-4	1.1705528144457154E-7	1.0891643739067418	-2278.2557176371456	120.81859424433365	351.0796478608588	867.3765134862756	1033.4445449760403	307.2304176422174	78	35	99	60	52	0.48703603665759737	1.2298420806787156
951550000	-113819.89157908708	-110962.5330236233	-2857.3585554637857	-110962.5330236233	657.5062654675237	0.04800011948624513	0.3551940928083581	0.05697533747549788	0.016119928188660655	0.04374175587527331	4.2058884842589844E-4	1.2643721919437374	2.741988155964514E-4	2.3005626051908926E-7	1.3398703814661375	-2288.9176598637537	90.60387860010158	297.3084988158628	523.3377386680648	839.7400687936006	417.06846302154213	74	10	81	104	55	0.4854091755590151	1.3459442820973633
951560000	-113813.3617264326	-110972.18955264534	-2841.172173787252	-110972.18955264534	748.4262611617224	0.04800011948624513	0.370953894751675	0.06180937697981427	0.016119928188660655	0.04635955200269511	4.212497448216939E-4	1.263548229623925	2.6845545566137383E-4	1.6901993184464665E-7	1.2162353027992956	-2288.3353534415887	137.43484224419555	184.47888482478493	639.2174790315867	1042.3858424247828	494.6961765740369	80	8	89	95	52	0.4854091755590151	1.2267837057048636
951570000	-113816.58744398115	-110964.9037006687	-2851.683743312452	-110964.9037006687	722.4284142795619	0.046108222568036976	0.35341200178208354	0.05636228841565638	0.017329781497894204	0.04797705882243147	4.0791172684758435E-4	1.2408934683270714	2.667464007866947E-4	1.7700328902146459E-7	1.272290744786146	-2297.7399403305035	133.20283598426255	277.23126050357	489.82557257693054	839.6377242911143	555.210084508285	80	5	12	180	47	0.4854091755590151	1.3345479548480157
951580000	-113819.27411842719	-110947.50523630748	-2871.76888211971	-110947.50523630748	774.5553241529408	0.04046028930435115	0.3424226802640504	0.05636228841565638	0.017671761125474354	0.0439855928572835	4.0216723206332075E-4	1.2299342729593012	2.6773394781609257E-4	1.7294260060676466E-7	1.239143585716596	-2304.557516567287	136.1491969057707	120.95793648727775	727.9290292505741	842.9354711904582	453.9413049618335	62	23	32	160	47	0.4906705562382726	1.2589884757522627
951590000	-113792.33292776378	-110930.30620433114	-2862.026723432647	-110930.30620433114	795.1627239165986	0.03939047275410057	0.3424226802640504	0.057499043919740395	0.01713037945861335	0.03956301292117606	3.982989811985323E-4	1.1523140539081276	2.7030814710363735E-4	1.4193563605701134E-7	1.1199155552958067	-2278.906495015382	218.67594648836203	110.11204582637698	728.6016459435046	840.6408587277773	454.0195317960966	9	86	33	151	45	0.4906705562382726	1.300252296510379
951600000	-113812.09740980786	-110920.48693734649	-2891.6104724613688	-110920.48693734649	1087.7584288700416	0.045208265531560925	0.3454601255731137	0.060561760187035456	0.01714475016184798	0.04429711268735125	3.8941342022332025E-4	1.1899997236312876	2.5340423142145864E-4	1.9601087445318509E-7	1.2386520242682604	-2269.0250122982443	198.2778695126288	107.54133910443949	338.35587727639773	763.1960895016978	635.4114996927791	12	82	34	169	27	0.4906705562382726	1.301936222825482
951610000	-113822.50265342233	-110949.71937629848	-2872.7832771238513	-110949.71937629848	897.9368929841582	0.04427022942638092	0.3714658266626493	0.05420707959651702	0.018468106646484985	0.04348291910104214	3.9577376810876613E-4	1.2058875809214267	2.697928151185495E-4	2.0900656145440087E-7	1.3195547184255811	-2284.9000450661983	183.75441183876498	145.44608603349994	593.47940854925	805.3189710093177	364.03603180735615	3	89	39	154	39	0.4952776569078083	1.3173442460296394
951620000	-113828.74064302148	-110951.72903860327	-2877.0116044182114	-110951.72903860327	923.7625289577372	0.04412824886952044	0.3626224432505063	0.06163304648705805	0.018468106646484985	0.04348291910104214	4.011747250565102E-4	1.207429849577122	2.7094177267793923E-4	2.485324030955351E-7	1.3712471179711083	-2270.365794215178	417.7535374419489	113.50962424134157	558.7023535865206	865.7849170547744	459.76519506085907	8	88	34	131	63	0.4952776569078083	1.4199096989184943
951630000	-113838.18542836342	-110949.9627315927	-2888.222696770713	-110949.9627315927	821.032764722602	0.04621628914609353	0.3626224432505063	0.05757493058845807	0.017315904511606126	0.04348291910104214	3.951592775116471E-4	1.2456222805439126	2.7194209421423044E-4	2.5041036189533893E-7	1.4055894028912645	-2291.157208315023	199.61679588278048	129.85642977691631	355.57525409563425	848.2687353025904	428.0815428822186	12	73	11	191	37	0.4920806575978658	1.3907225007574844
951640000	-113836.96102603702	-110954.56402356306	-2882.397002473969	-110954.56402356306	743.3157565670749	0.0428553474324419	0.343546104461925	0.05469876493675991	0.017315904511606126	0.04348291910104214	4.034098034882363E-4	1.207148375234419	2.7867727758717993E-4	2.3684738233008698E-7	1.379956701903081	-2294.9055926005503	283.4234473418486	106.2176170628116	388.4479631471532	741.3164274913647	456.5626414648752	9	73	18	189	35	0.4920806575978658	1.3907225007574844
951650000	-113825.7978803888	-110959.15495960416	-2866.642920784637	-110959.15495960416	698.3033614958481	0.04407059316409514	0.38059032171236434	0.055310519418742585	0.017557785430210925	0.04650429401448857	3.8843290815307723E-4	1.2045837215555726	2.712647594658185E-4	2.0042343738776755E-7	1.3224311147512047	-2277.673545011452	122.59740783469394	128.26183806032967	647.3396128773484	794.791183771374	329.9779568949019	33	63	58	127	43	0.49152772737330436	1.3114602920084286
951660000	-113850.12279985502	-110957.88416592639	-2892.2386339286372	-110957.88416592639	657.9564550381409	0.0449174751076857	0.3608797227822505	0.059648436340257946	0.016153401277102172	0.04395620788529406	3.8556087668044364E-4	1.1950966257756952	2.745023283217563E-4	3.3612555746933324E-7	1.5747629620039632	-2282.712800523855	173.4911488516712	124.35779788285318	418.65345003543786	769.5436262351453	413.0291342573209	11	75	17	180	41	0.4817867801085104	1.2605464418027932
951670000	-113844.18476602955	-110952.61186158305	-2891.572904446497	-110952.61186158305	625.7939313514613	0.0449174751076857	0.3608797227822505	0.05875408715448616	0.019052169322656305	0.04294417604058098	3.8598172708945996E-4	1.1647964888422941	2.825140511287785E-4	2.636206686480542E-7	1.425492602937126	-2272.144849966568	106.79417603943669	323.5107699135696	426.62844506533946	800.0710517597305	396.20634815232154	85	5	27	190	17	0.4964054904805945	1.272883249681356
951680000	-113825.43840566155	-110933.9773520751	-2891.4610535864517	-110933.9773520751	755.0906916101605	0.0449174751076857	0.3775688006464889	0.05875408715448616	0.019052169322656305	0.046742310636375274	3.894523578479133E-4	1.2333798552599164	2.679964045527853E-4	2.964096993909339E-7	1.5367716866143455	-2295.834695802867	126.5101072170398	159.57936161764115	623.5270842728122	815.0177093624721	347.3805865378362	75	14	32	176	27	0.4964054904805945	1.3650555099727177
951690000	-113818.1073819446	-110929.93308331948	-2888.174298625116	-110929.93308331948	687.6560872388435	0.044069939627249206	0.3567624155071422	0.06212590292717266	0.017442956088563822	0.046742310636375274	3.9126050471227706E-4	1.1924340148519774	2.664589618024782E-4	1.7498980006552636E-7	1.2098854990013919	-2281.2861741030797	101.82388923174132	132.055340419585	517.0882402964337	908.6937486880672	373.6813566955679	77	12	60	130	45	0.4964054904805945	1.3650555099727177
951700000	-113800.72124216832	-110926.36030103546	-2874.360941132872	-110926.36030103546	660.1011568506576	0.042656955761528476	0.3601978339245431	0.0614456999259186	0.018463639587588534	0.041472789740850245	3.9597731386558315E-4	1.298841909682204	2.757184009351825E-4	1.7059667745873242E-7	1.2240820459685207	-2284.9625306510034	137.32444374494548	581.1540970767951	916.65729768841	805.9062820901883	449.48308781667436	92	64	13	120	35	0.4964054904805945	1.34326889781902
951710000	-113822.64948297694	-110935.05757703322	-2887.591905943713	-110935.05757703322	675.165426018213	0.04472279043327073	0.3590471697928422	0.0614456999259186	0.018463639587588534	0.04518702100010629	3.940528424433545E-4	1.200722506413659	2.813966013281824E-4	3.037517380116342E-7	1.532719893387996	-2274.4768762975	94.37787926677908	725.2196088582264	900.624942528785	1084.9632725341821	393.94613627995517	89	114	3	51	67	0.49951977278635346	1.4446174781763421
951720000	-113756.69076638223	-110895.15389461225	-2861.5368717699876	-110895.15389461225	641.9339100895573	0.04472279043327073	0.35901352040903867	0.057856045915210805	0.018785484717740848	0.041583802076004726	3.965047580742489E-4	1.2465557355023056	2.9014330090649946E-4	3.184006174323208E-7	1.5966846234120544	-2277.359396446602	83.47155760331312	521.5949576681533	517.6398964822552	801.86622667065	572.164027721851	89	7	1	109	118	0.48733215005016667	1.4305481824986537
951730000	-113789.047633349	-110918.33825577768	-2870.7093775713097	-110918.33825577768	710.0024667920185	0.044687172464418966	0.35901352040903867	0.06125106740693508	0.01643357494555274	0.0437094275195547	3.9693555932564657E-4	1.2086299662660112	2.741783775983255E-4	2.7137962114261106E-7	1.5077322299767075	-2289.954673874333	93.52113126651996	391.25367937726674	1050.7161309719224	731.8979353189345	625.804603298131	86	28	1	27	182	0.48733215005016667	1.221133666876545
951740000	-113830.32081264621	-110942.3256896036	-2887.9951230426154	-110942.3256896036	739.2194183852065	0.04594374481571074	0.3646357348254576	0.06125106740693508	0.01643357494555274	0.04582848626634652	4.0731640212041234E-4	1.1784597843823075	2.7967810545783534E-4	2.4209185675453645E-7	1.3433609784126057	-2278.547617727367	246.1772204072441	117.48317204166733	242.50580153744284	493.3740096910479	661.0595220782955	7	83	3	28	203	0.48733215005016667	1.221133666876545
951750000	-113805.62728862536	-110923.3881986438	-2882.239089981549	-110923.3881986438	766.3267608715881	0.04861516184642929	0.3646357348254576	0.06054393700173849	0.017590797687736102	0.04445960922375528	4.0123366186250976E-4	1.1784025923406496	2.6606403544620234E-4	2.2819799579122218E-7	1.304591445453226	-2266.8953904461664	55.06825234187147	113.84718093180486	598.5465929761784	294.0237615373614	659.6417713694603	1	94	46	4	179	0.4842456318910622	1.311976976276873
951760000	-113828.97225064944	-110949.90107856995	-2879.071172079495	-110949.90107856995	777.9013356332001	0.042898774335276287	0.3646357348254576	0.057905572580826625	0.019108174720007785	0.04386072183301277	3.991297288543204E-4	1.2103404243951779	2.668628022925877E-4	3.850166002219588E-7	1.680629086869955	-2270.5254444265215	117.42300090461235	635.517126526224	724.6959579952514	907.3582173688196	684.0508153362247	93	38	69	10	114	0.4871072722842296	1.275347164227086
951770000	-113828.7597465456	-110955.19356745185	-2873.566179093764	-110955.19356745185	831.5178526841851	0.04229168575488269	0.3646357348254576	0.05829940872883148	0.014159685401173542	0.04644899418754404	3.94713071037387E-4	1.2004921050632336	2.539568115253234E-4	1.9588593967339072E-7	1.2671647698284323	-2269.5686002305333	97.10271199421999	1027.583112930936	776.2817600894305	758.0742290160293	528.9228906795139	94	2	120	72	36	0.4871072722842296	1.1880918777394507
951780000	-113814.73089411977	-110936.6458027365	-2878.0850913832655	-110936.6458027365	827.6325295686344	0.045034281088587744	0.3646357348254576	0.06065903638468961	0.018432778605037902	0.042067937805922655	3.9571489939442176E-4	1.252730993324045	2.4518932666072574E-4	2.326071040482004E-7	1.3176495854171568	-2255.1439315317225	104.0209292036291	81.29399567860987	538.5876865539717	742.0199391289183	614.6573465512085	79	14	43	114	74	0.4765093900733224	1.1880918777394507
951790000	-113803.08666609936	-110911.64142319075	-2891.445242908611	-110911.64142319075	777.7457321241338	0.04405475707623776	0.35247365940695896	0.056349401215724404	0.018417586737626536	0.04830684519229113	4.123715950157522E-4	1.1634936901814465	2.694995424357879E-4	3.0594618873819366E-7	1.430304988745137	-2261.441714057377	138.60244668267535	134.564889370662	446.2502632204502	1009.8775542215247	605.9316966825568	66	26	55	78	99	0.48032755840077035	1.2840844225750239
951800000	-113809.415441714	-110911.4145194219	-2898.0009222920994	-110911.4145194219	966.9824817746547	0.04405475707623776	0.35247365940695896	0.0563882850340677	0.01716361827594815	0.047848572179795865	3.8984647760515053E-4	1.2040687057786221	2.530003412445437E-4	2.9116908371305927E-7	1.4408164371853016	-2270.313642386795	134.7583415151666	423.1552310804759	798.718800936487	568.7227804521897	451.83866656456837	92	14	124	50	44	0.48232955252589255	1.2840844225750239
951810000	-113802.49886206986	-110895.93752583383	-2906.561336236026	-110895.93752583383	805.7608321008041	0.04645547172096724	0.35247365940695896	0.05736869535080161	0.01716361827594815	0.04197708910055628	3.803379255743029E-4	1.2256478607617887	2.4900577598526764E-4	2.7368431686608186E-7	1.4266593399206795	-2273.28282434675	133.55623684975635	542.8559297698791	847.3133798182433	678.4013272616904	543.6786192986481	90	30	98	20	86	0.48232955252589255	1.268990175087953
951820000	-113791.4018750386	-110906.41025661642	-2884.991618422173	-110906.41025661642	1007.2085193458922	0.042902155213890326	0.35247365940695896	0.05711605874449543	0.0195561950407908	0.044085976799704864	3.884916003771453E-4	1.305810639148037	2.482101158043299E-4	2.9629736034993126E-7	1.5251589660556102	-2282.8447372393803	127.41457795837317	386.9468798353786	855.2714785100392	923.6004426915522	506.3972649698856	91	26	77	42	88	0.4945691913304453	1.3485521583357034
951830000	-113761.792266419	-110903.18955915324	-2858.602707265753	-110903.18955915324	1169.4830201529767	0.04119777240262305	0.3606733790479908	0.05711605874449543	0.0195561950407908	0.0428698804952487	3.814319982478127E-4	1.1932479710719306	2.401227050145161E-4	2.0316985666566598E-7	1.349552496910843	-2287.153086681991	136.241019525467	444.7322435285008	611.419766753957	721.8963552778725	608.5169921949622	87	10	20	159	48	0.4945691913304453	1.2633540012598985
951840000	-113774.51953410942	-110918.99664173779	-2855.522892371629	-110918.99664173779	1103.8314676038349	0.04119777240262305	0.3606733790479908	0.05711605874449543	0.018288935815208348	0.041657984458371176	3.906086909699642E-4	1.2133190708517256	2.4418278700792515E-4	1.8974705375815173E-7	1.2882040338069414	-2275.1724557186617	120.51195957511001	133.857444228169	474.5976140600988	681.4988509710803	397.2817674000118	64	24	36	143	57	0.4873304622607566	1.348409474364835
951850000	-113791.66674874505	-110914.56106735834	-2877.1056813867	-110914.56106735834	1056.7455695659949	0.04127849283197718	0.3623404905507581	0.05886771050794934	0.017963042029682554	0.04860235922613755	3.938402350575071E-4	1.1829716057075017	2.4844476693447644E-4	2.5677621113944213E-7	1.4274188009763722	-2274.195671324098	191.58724609890805	92.87485938767615	470.7052797602791	980.3503385609806	554.7505094055863	30	57	50	91	96	0.5015757618544067	1.348409474364835
951860000	-113778.06694891938	-110924.30230278346	-2853.7646461359204	-110924.30230278346	1102.1141335080574	0.04572813538013111	0.3643636190519945	0.05886771050794934	0.017963042029682554	0.04239323573785105	4.1764744186064946E-4	1.2654498581534412	2.6008965662998516E-4	1.7054736090952088E-7	1.1693629500387683	-2266.885379056303	139.69523255327857	548.4551576332094	321.0649679402909	864.1806817195009	626.2573698928213	92	9	35	103	85	0.4620697137231194	1.192342942348073
951870000	-113750.06053447245	-110906.39319875604	-2843.6673357164173	-110906.39319875604	1380.9153758884647	0.043494607540699864	0.3500334084749212	0.058993697221714256	0.017963042029682554	0.04202340830117834	4.173123531002078E-4	1.2597880218713995	2.4530732906264676E-4	1.953919149145264E-7	1.252211881991205	-2268.226680524827	126.49307673710807	423.99873525327774	560.0788680881659	812.0616470693162	445.1389157521023	90	31	2	147	54	0.4678764240454298	1.192342942348073
951880000	-113747.49540851	-110891.69972969267	-2855.7956788173283	-110891.69972969267	1107.365201525118	0.04233592579291008	0.3500334084749212	0.058993697221714256	0.019008131541396658	0.04501871086591265	4.0862486208234264E-4	1.2228432100029831	2.527081608665712E-4	3.7478109711906417E-7	1.7193321800686134	-2275.3324016998304	144.88593995727837	393.05033171269343	788.1469925581541	884.4012617130375	490.7358650475561	85	49	4	131	55	0.4678764240454298	1.2263892192286396
951890000	-113802.89876949413	-110919.45063894684	-2883.448130547286	-110919.45063894684	1176.4113356467938	0.046189467285727516	0.3500334084749212	0.05772810824385947	0.015328939244838642	0.0455911022611335	4.078491496550656E-4	1.1441374374307411	2.4756333433957E-4	2.7200952169270314E-7	1.4149985841529256	-2272.8168941650947	157.92794997753353	316.4648889718402	574.1601352666717	752.2836217744002	504.37582204574954	84	47	2	157	34	0.4678764240454298	1.116009600189557
951900000	-113824.08432381478	-110925.1094569097	-2898.9748669050773	-110925.1094569097	1288.2925346987938	0.04560298646577132	0.3500334084749212	0.060723881788552515	0.019071271308087584	0.04034005912810155	4.009296634820565E-4	1.2241643581670754	2.470250921958024E-4	2.565079470055322E-7	1.357368216103124	-2269.92859481136	121.90429649204883	445.9906155843807	1026.835655658453	698.1884627718928	557.6757876207289	87	44	51	79	63	0.4653071097742384	1.1481593286806395
951910000	-113829.52983324048	-110908.17019046338	-2921.359642777101	-110908.17019046338	1119.9645706843357	0.044563108892918105	0.3500334084749212	0.06066456159754194	0.019071271308087584	0.04034005912810155	3.896632451447921E-4	1.2507362205732582	2.505994632815761E-4	3.4353208578861997E-7	1.4828946111390704	-2260.0811492977637	101.51725415809535	356.41809970263915	922.5953406631544	775.5742326233925	482.89506526083716	81	59	72	58	54	0.4806530823906888	1.1865797993702187
951920000	-113817.35207737003	-110937.92747330485	-2879.4246040651783	-110937.92747330485	1243.8156140496994	0.039972076741708405	0.35168793544382404	0.06066456159754194	0.020693687926683572	0.03993067717291827	3.7651312761370837E-4	1.1352361768436938	2.3735552824290758E-4	1.9785423054008703E-7	1.3052836674834185	-2260.0458651077925	103.80421466423971	363.97248815344966	373.71098549466086	753.7252324264077	478.2233382228035	86	26	3	154	55	0.4817178647809698	1.1769077889630075
951930000	-113817.3396149958	-110916.45035514988	-2900.8892598459174	-110916.45035514988	1082.6683963460148	0.04407796596587995	0.3540194385454348	0.05750741163786998	0.0188985051910881	0.0400788209777987	4.1037542489391523E-4	1.1883241548866748	2.6051770719041087E-4	4.4597626377037337E-7	1.6931691901281225	-2262.4496210946827	157.81050694238994	144.45877956532922	415.2832768606403	678.0550318497947	379.1394413534218	75	10	33	149	57	0.4666848258697332	1.2180346554386425
951940000	-113808.89714384716	-110935.62970121673	-2873.2674426304293	-110935.62970121673	991.4727027051098	0.04407796596587995	0.3540194385454348	0.05943874359453361	0.01651060756380196	0.0480152208601199	4.1365226407503764E-4	1.1226000890737582	2.7011051160236724E-4	3.473815122249816E-7	1.548514795245026	-2261.2025237707408	153.04316179905774	190.25084616018117	426.70118649693825	775.6642598377455	457.20886654573667	83	6	37	153	45	0.46486508037473057	1.2180346554386425
951950000	-113820.67229208788	-110933.9311910057	-2886.7411010821775	-110933.9311910057	1051.4556470011323	0.04407796596587995	0.35406847969878535	0.05525629252448339	0.015558719570017625	0.04648099296242664	3.82457060464175E-4	1.1019278743108993	2.480375665016009E-4	2.741928578900301E-7	1.4918203406205786	-2271.4114295551394	137.28130276442275	380.157218002965	539.4073073528311	759.847023468393	527.2290679278359	81	47	11	124	61	0.4842854016767967	1.2546974298324483
951960000	-113781.3919053311	-110903.58067237679	-2877.811232954309	-110903.58067237679	1056.2176524417682	0.044066354370248244	0.3592055683252539	0.054386729563537656	0.015913015487006927	0.046699464623173634	3.8874413648342976E-4	1.1693155972855913	2.5062325766447765E-4	1.9208307858322695E-7	1.2559024072419662	-2266.891976023062	172.81157701315655	108.16066681572508	443.07459797559875	827.9569707365038	394.27340645456314	55	32	40	136	61	0.482719102340095	1.2546974298324483
951970000	-113820.87279174893	-110927.97476661079	-2892.8980251381436	-110927.97476661079	1032.3076510707324	0.048219092285418534	0.36972031041643316	0.06042782430217186	0.017234651451377044	0.046699464623173634	3.9093480233341553E-4	1.190700013708802	2.541638320154874E-4	1.9407785010903242E-7	1.2192609551591496	-2264.353111834827	148.1110590729987	319.76982401376677	382.69271767711143	816.3639638340641	454.8832857276295	84	20	29	144	47	0.482719102340095	1.2546974298324483
951980000	-113809.98239161843	-110943.75744179172	-2866.224949826701	-110943.75744179172	1112.8526640395069	0.048219092285418534	0.36972031041643316	0.06412766439754584	0.017234651451377044	0.04230875806304134	3.9205857011884415E-4	1.1499824674146473	2.5035857560310343E-4	1.9975047830864407E-7	1.3133405119939605	-2280.3381007347707	116.70546214291049	283.9811444730141	493.12104309936035	674.8691664490117	475.04842370302345	80	7	28	180	29	0.482719102340095	1.2546974298324483
951990000	-113782.07071389772	-110913.0115583779	-2869.059155519816	-110913.0115583779	1095.993513760391	0.043910266243438405	0.36651005651564816	0.06412766439754584	0.016675925984049985	0.04768236675655467	4.0837680985782854E-4	1.1381630353099499	2.539627976195956E-4	2.5672320445832234E-7	1.3729536215140739	-2258.018033579886	107.36451070324827	127.96897546543343	518.6316193374547	792.8308568566388	515.1892448004215	14	74	58	103	75	0.481973233460148	1.3652164601390366
952000000	-113777.38224539378	-110942.74220307988	-2834.640042313902	-110942.74220307988	1087.4370989291206	0.044236673436112	0.36651005651564816	0.05728804612523442	0.018895984467127105	0.04511431042396294	4.4111975914670927E-4	1.1784438705592228	2.64571297657937E-4	3.5295136886094174E-7	1.5774139282553172	-2266.9821134700096	133.21557888650014	100.35602213889449	669.5680257683852	327.22286442182076	487.36242808519467	73	17	170	3	61	0.4850275040102003	1.4008855442430914
952010000	-113773.52443549376	-110920.36901564723	-2853.1554198465283	-110920.36901564723	941.4643506046417	0.047138745396732996	0.38463264764548405	0.05731978931388605	0.017654033705593885	0.04376419002507688	4.0325430578268907E-4	1.141822582478399	2.6438025811967666E-4	1.9978381540389983E-7	1.2715191631184197	-2264.0378471685067	147.13800887806636	130.4917029063692	678.8964430036298	2824.57008340967	403.0503229322294	18	71	183	1	51	0.48454064013942594	1.3469510483826586
952020000	-113795.60625851291	-110904.20820580714	-2891.3980527057784	-110904.20820580714	1119.2989240486118	0.04349926256661315	0.3531876303393	0.05815188382917523	0.019499855589549267	0.04441409277892091	3.988738894604199E-4	1.1678747013604753	2.544548107086386E-4	2.3747561864532345E-7	1.3071809993705068	-2267.573330160595	147.061017599044	149.35042316952482	703.2722839002694	440.92289998215296	541.9514412092468	11	82	180	38	13	0.49235169159259823	1.2957456001345815
952030000	-113796.68578861436	-110941.2517968078	-2855.4339918065484	-110941.2517968078	868.1018720993724	0.04469656584778274	0.3531876303393	0.05815188382917523	0.018608879330839965	0.03862720367392158	4.1324456445725714E-4	1.1486198013209317	2.8218827403530807E-4	3.061296006356448E-7	1.515912217283742	-2264.639048482855	122.3725825914975	162.4234449328104	637.9206738746192	207.40862339833157	353.900097772983	31	64	196	5	28	0.49235169159259823	1.4083029129233497
952040000	-113817.00436794928	-110938.33277950769	-2878.6715884415935	-110938.33277950769	935.0670528311363	0.046312732561447564	0.35653361870928874	0.05401083890655728	0.01798897560574449	0.0432703014172614	3.927403400724208E-4	1.0748353100553083	2.6738057209893664E-4	1.619455966474883E-7	1.137017198090392	-2253.520079214746	154.14268648080838	124.51853619535417	700.441915064655	548.0118546728265	396.8911052964444	74	20	87	95	48	0.492424576141337	1.3829090051065784
952050000	-113808.54330704962	-110929.10044384017	-2879.4428632094427	-110929.10044384017	992.1083598177207	0.046312732561447564	0.3601116441798151	0.05401083890655728	0.019878555780600108	0.0432703014172614	3.967994349511714E-4	1.1831970781030396	2.568926683271765E-4	1.970909758657598E-7	1.2381650011103569	-2268.7370428042677	125.44896045619394	530.2309462091597	781.0018970004237	578.2565453354676	426.95901674692834	92	19	140	14	59	0.492424576141337	1.338050099051643
952060000	-113762.5651866527	-110891.38515742101	-2871.1800292316893	-110891.38515742101	930.6539371160324	0.04271652587412031	0.35529723840872146	0.0556356424779132	0.01675238095553213	0.042684000127195164	4.1322492836289026E-4	1.179560804982432	2.690758769686345E-4	2.4200130051150157E-7	1.32648885869825	-2258.0915040001737	156.0800402819972	627.4365171075539	347.5877948280098	169.00949412394857	423.11431879483496	94	177	10	6	37	0.48763746398582114	1.3296626711095527
952070000	-113767.32946098722	-110901.90537905507	-2865.424081932152	-110901.90537905507	966.5411937103655	0.04392962902994676	0.3676666793123026	0.05923422268618437	0.018169843830480273	0.042684000127195164	4.018993487699191E-4	1.1829027301592374	2.5720271688614365E-4	2.2770945972811978E-7	1.3385786189250246	-2257.0416191474087	88.5002304672905	678.15524403518	1082.375794230754	360.1174298352214	779.3398651759201	94	172	2	30	26	0.4935569074014976	1.4071109749419817
952080000	-113839.98063371569	-110937.52155522062	-2902.459078495072	-110937.52155522062	1170.8378116421418	0.04164764303730362	0.36188560158273286	0.0590687530860743	0.01679173970122131	0.04969981074473766	4.096295885016389E-4	1.226993816224815	2.4484813596942597E-4	2.5164887140205953E-7	1.302832197982555	-2266.9618190024985	127.87613224935497	741.7990623249107	347.70994054772785	414.18326805649895	653.0792886379988	86	181	11	5	41	0.4881869314295218	1.4071109749419817
952090000	-113824.3023164579	-110954.8235692479	-2869.478747209993	-110954.8235692479	1429.1334175236634	0.04352146772939983	0.3678326096605249	0.060900302453380024	0.018734243554449786	0.04067568288253705	4.017130890155358E-4	1.218621408565902	2.284260891403759E-4	2.8837688470344786E-7	1.4431372226021626	-2261.836445782044	87.95936188184007	732.4345174729358	575.6246018623777	287.87613923360055	423.5011261035262	86	177	6	25	30	0.49515746594674165	1.231968369756111
952100000	-113822.18403594679	-110931.78841424709	-2890.395621699705	-110931.78841424709	1314.3186534976878	0.04482373391188984	0.3678326096605249	0.060076642308920084	0.019601706949565877	0.046821201872159726	3.9970387106101743E-4	1.1526230271051188	2.3535569835445768E-4	2.1824598845351085E-7	1.2838558463851957	-2268.224001435881	170.44143921171516	702.08221019528	321.41550131412066	518.2590194447165	719.404266761124	93	177	31	12	11	0.48238462969261436	1.217346882195748
952110000	-113835.57792634828	-110944.4430347166	-2891.1348916316774	-110944.4430347166	1431.8749887391325	0.04482373391188984	0.3678326096605249	0.059197402051312666	0.019996526497732935	0.046821201872159726	3.948378652348241E-4	1.2064442689181787	2.3394991644447316E-4	2.201170243213094E-7	1.292709539082059	-2260.9688306835333	115.65421543696102	622.1844043435544	800.8976931595621	349.7287373368626	407.7026702005275	84	169	12	39	20	0.48238462969261436	1.2981359017142147
952120000	-113813.12040156322	-110928.3422176	-2884.7781839632253	-110928.3422176	1540.019776687556	0.043972133527482506	0.35242596414158245	0.05610689918310836	0.01541757484444064	0.04741552026111748	3.981355937552338E-4	1.2095990354400703	2.2867735191917378E-4	2.479160761830402E-7	1.3793424748820298	-2270.533148361636	135.03325908776722	822.9031730845975	290.7103307931406	419.0509413350799	615.0064617108077	85	174	23	35	7	0.48073348648433134	1.3288942352189217
952130000	-113831.82082390742	-110927.9526064214	-2903.8682174860182	-110927.9526064214	1472.2887266717478	0.04705701451340786	0.3626946778063713	0.05610689918310836	0.015919702953027425	0.04314230343907076	3.888329419555013E-4	1.1930645690908568	2.233986048495536E-4	2.070033482893031E-7	1.3128012701294536	-2288.7256481192326	120.17702589033239	858.8967140018751	737.8388765470427	648.4292454620418	505.17093168092833	87	151	22	16	48	0.48073348648433134	1.2192591095226653
952140000	-113800.32733516397	-110895.2018332438	-2905.12550192017	-110895.2018332438	1844.6049502240746	0.04547491181711235	0.3626946778063713	0.05751647824626521	0.016843587547749273	0.04017623861320224	4.006125632667306E-4	1.2963420894507467	2.1307038891648576E-4	1.7680768950202239E-7	1.2208924082162638	-2302.007868379661	146.49852856698791	752.4165427606205	744.3236213487422	456.19196549260533	1896.989079384828	89	45	112	73	5	0.4895390831611091	1.3101579603020523
952150000	-113824.43512640973	-110935.1945499924	-2889.2405764173245	-110935.1945499924	2055.355859289604	0.04547491181711235	0.3690768707636614	0.05751647824626521	0.01736724727114355	0.0485252493420725	3.7524463055050705E-4	1.2411314035158856	1.988707648510088E-4	1.7308242915999032E-7	1.2587104288959747	-2284.6547120457885	111.0234135137292	402.1259244456255	777.670969708767	833.8473494498224	441.1714294073894	83	6	163	21	51	0.5059628277232169	1.3185529231171411
952160000	-113801.84584823283	-110915.43813282423	-2886.4077154085962	-110915.43813282423	2086.7089186284643	0.04397176925526552	0.36887507196989755	0.059585828436553766	0.017729267599194205	0.04464079937016459	3.820238956261006E-4	1.2419150660823377	1.996355153088378E-4	3.3158970452478906E-7	1.6845187961341126	-2293.8752270217356	108.32102412783524	568.6973008007706	913.8410478420852	771.3129156502023	575.4720273997405	89	78	16	103	38	0.4865901051760823	1.3381374986725936
952170000	-113793.2845049058	-110903.91546840679	-2889.3690364990102	-110903.91546840679	2164.593720416362	0.04397176925526552	0.36887507196989755	0.06172481499759257	0.01676955548098779	0.04734485565079448	3.906056408324558E-4	1.301329951141166	1.9492074195484092E-4	2.631003466635152E-7	1.4590645234184525	-2285.6609095661406	184.20222861055854	95.83258820189376	641.1698935356512	870.7914072376524	602.8287295093759	16	74	97	81	56	0.49460333831481207	1.4774276400812425
952180000	-113814.64208312509	-110912.79595617158	-2901.846126953505	-110912.79595617158	2234.4095725764796	0.04441635160565476	0.3556762085962394	0.06172481499759257	0.016784302012795557	0.04748244918653595	3.9531544923145394E-4	1.277998802051992	1.9856760076643332E-4	2.9528214199375956E-7	1.5055755788226814	-2294.6442492815195	120.33125816769196	191.3391838783088	668.6555597548773	1013.185777789991	614.0920121115698	89	4	50	120	61	0.49460333831481207	1.3747582528504054
952190000	-113808.66755897376	-110935.51172273533	-2873.1558362384185	-110935.51172273533	1632.3585504182035	0.045202429726675784	0.3514790923251317	0.06006533583890927	0.016784302012795557	0.0429010475790193	3.9945342495606017E-4	1.2725007390360212	2.168410399586117E-4	2.996656609904973E-7	1.5864804291794894	-2289.827445133473	133.72508839640125	245.4006824541061	684.9142171117089	639.3637691751226	449.5033875296295	76	21	25	166	36	0.4949454509851574	1.362898170322029
952200000	-113801.16868753314	-110920.91886595933	-2880.2498215737987	-110920.91886595933	1673.873987093114	0.045202429726675784	0.37599831794419497	0.06006533583890927	0.01902566524111036	0.046923025758565565	4.1724697905295326E-4	1.2365312569522353	2.3157395960136967E-4	2.885968461348033E-7	1.4070354388905293	-2267.4250773396107	281.0579543258011	118.85302936309633	586.060045993645	781.5208276577629	448.1393799872188	3	89	22	160	50	0.4815803428723461	1.362898170322029
952210000	-113777.00741364359	-110919.66548372948	-2857.341929914103	-110919.66548372948	1701.1447391834063	0.04769524066024161	0.37599831794419497	0.05821161101073112	0.01902566524111036	0.04304064049854656	4.094763375017386E-4	1.26408528670053	2.189981088566313E-4	3.628900059193975E-7	1.7279892768230514	-2293.647096898053	156.04986085340124	103.95641545284492	223.23249175706013	773.9363550901544	548.4518136966404	35	52	2	180	55	0.4815803428723461	1.2725992702999303
952220000	-113776.92776448236	-110903.22040732233	-2873.7073571600336	-110903.22040732233	1476.135950289207	0.04926655371262903	0.360965209496023	0.05821161101073112	0.0188409710354532	0.041783544652774535	4.172464232078705E-4	1.219243832493354	2.295991695299919E-4	3.678823071736843E-7	1.6150310222437583	-2287.365394433324	127.03591953710094	187.74675189336705	583.4670674842619	780.1238721891706	467.5244884261036	86	8	3	184	43	0.477121454998207	1.188443787502957
952230000	-113786.67818403695	-110904.66447851885	-2882.013705518092	-110904.66447851885	1730.1706176406844	0.04292631361654043	0.37921847594025365	0.06391582216098392	0.01921781395107401	0.047689289550373035	4.1196130353790235E-4	1.30961513230787	2.1015865243461876E-4	4.397385499408065E-7	1.7320716777709566	-2304.2314463627135	134.9087943562996	90.45997409819623	380.6309228991093	655.5128986064803	579.1095164937838	69	15	14	125	101	0.4848715230548826	1.2327005893497651
952240000	-113832.31703263053	-110932.7800592302	-2899.536973400333	-110932.7800592302	1892.769151484297	0.0389504136188013	0.3572223608148579	0.06262593031295298	0.01891223790066669	0.03752442113249536	3.8782949187038125E-4	1.1902593186246024	2.0375675812832735E-4	2.469133788198779E-7	1.41310360080271	-2302.3656342483496	113.7939218309407	630.8836532390973	1489.5775484828655	748.6103152696777	528.017293255818	82	68	2	160	12	0.4848715230548826	1.2429466211021654
952250000	-113802.08215416326	-110928.69476569555	-2873.38738846771	-110928.69476569555	1650.7283724594404	0.04264184463980096	0.3572223608148579	0.06558785246814086	0.019032686668451204	0.04304434179875131	3.9601163188211834E-4	1.196428485477029	2.1324745415327978E-4	2.2519068167688155E-7	1.3919199925133015	-2308.9207652157565	88.30492806175006	144.2710058944217	568.6207178426869	845.1481875433998	614.9974100039423	45	39	45	139	56	0.4848715230548826	1.3394036937457368
952260000	-113808.42620395707	-110926.5804214455	-2881.8457825115806	-110926.5804214455	1419.631264017243	0.04264184463980096	0.353210495570228	0.06501802310175286	0.019032686668451204	0.04720957126085705	3.8496853617352996E-4	1.1723881584507225	2.1732115348260832E-4	1.429665841634246E-7	1.1674558085633344	-2308.7520471214125	100.48354715111154	141.6713053474822	508.2331257032715	929.0480320168672	726.1221129234594	54	28	63	130	49	0.48608026870672977	1.392844538057427
952270000	-113815.74311439549	-110938.83177980005	-2876.9113345954443	-110938.83177980005	1286.3864376227182	0.044509546687087266	0.35432675660826557	0.057505823447555844	0.017870156194636833	0.041428799433159115	3.854365533339086E-4	1.2539789014998528	2.239131256578754E-4	1.5061489487574336E-7	1.210322174810247	-2315.168016067052	156.16069492827202	690.7076002034398	479.47746530716944	923.577811526168	361.536830685804	84	5	54	134	47	0.4859803265772335	1.3153837947600446
952280000	-113808.76404179045	-110907.33569547911	-2901.4283463113443	-110907.33569547911	1349.796209918201	0.04533908769918612	0.3650834512124472	0.057505823447555844	0.021024549721517276	0.04397428270812674	3.80115747520205E-4	1.1762084930611494	2.210990956806141E-4	3.4522367918402793E-7	1.7180522435948797	-2321.37430255317	154.74280137624703	495.07713213501233	1051.055151688801	949.404648521709	516.9038305122835	84	63	49	101	27	0.4859803265772335	1.2587330349926826
952290000	-113799.2967839459	-110912.66030756496	-2886.6364763809433	-110912.66030756496	1288.7263138536493	0.043998600768932764	0.35567377444852627	0.057505823447555844	0.021024549721517276	0.0436593024397292	3.810084400113488E-4	1.212407928174243	2.2511939974465087E-4	1.8589722501458107E-7	1.3286811373026968	-2314.687805839223	141.5191437840568	477.3670658999746	998.63747781487	813.4715703444417	430.5461564604702	91	15	85	90	43	0.48321691936109146	1.288171381312342
952300000	-113766.86141406102	-110889.20916726951	-2877.6522467915092	-110889.20916726951	1284.859750246778	0.04623159436287639	0.3594637395613888	0.059321146825173796	0.016768816315910238	0.0436593024397292	3.8452641122462743E-4	1.18791435031635	2.2363498101384056E-4	1.7157603255095503E-7	1.3043852109001046	-2316.0349179608543	192.31774614676993	612.2333554350558	742.5822078916782	1078.2901577109342	519.9965530305286	92	28	141	19	44	0.4856174542030077	1.2467200995083765
952310000	-113849.41403692772	-110951.52309898891	-2897.890937938799	-110951.52309898891	1253.0142982452248	0.04647750254262814	0.3594637395613888	0.059321146825173796	0.014672038090978043	0.0436593024397292	3.921979875222475E-4	1.2510599793880646	2.3156457730781594E-4	1.748610556770081E-7	1.2275708220077797	-2305.30501449963	136.91628406976565	482.45114480770604	795.0860159095229	431.92434977870016	489.5107148841118	81	63	133	10	37	0.475847887672833	1.2554076322730279
952320000	-113828.89519364526	-110919.20916561129	-2909.6860280339806	-110919.20916561129	1291.2348051340557	0.04647750254262814	0.3714467575035541	0.059321146825173796	0.01948347653843899	0.042803563023364515	3.749412769242896E-4	1.2064153318904947	2.231322592496749E-4	2.4055609602144127E-7	1.412511142582649	-2288.701208102955	100.95835552922787	506.2336777099918	777.1588233513706	390.84682123855964	335.0093291727006	96	2	191	5	30	0.475847887672833	1.2546343596203537
952330000	-113824.10009672813	-110928.02146768826	-2896.0786290398746	-110928.02146768826	1404.2502539344157	0.04781636722603272	0.3678112322763742	0.0558796777004566	0.01731799764925879	0.04441344052452385	3.8965641003251646E-4	1.1889684513181635	2.287009561197252E-4	1.4617345012826446E-7	1.1208757632674538	-2278.0797614179214	126.40168347775926	916.9934309306806	969.0928125788212	235.96012564358188	382.9706345554252	97	71	115	17	24	0.47448582054051786	1.2546343596203537
952340000	-113830.334742195	-110924.59230708047	-2905.7424351145246	-110924.59230708047	1371.7051208277971	0.04695758237135426	0.37036951325544537	0.05454862234340627	0.018326062410331564	0.04441344052452385	3.9135031373770785E-4	1.2147002158769042	2.2391035476489833E-4	2.8811440688171397E-7	1.4364586373946733	-2275.4798884859265	118.9051911645733	593.6881024995855	1112.8702092419485	384.5580988997323	272.60356594260276	96	56	121	28	23	0.47518234795790115	1.3064862008117462
952350000	-113825.20402542035	-110929.88097411698	-2895.3230513033623	-110929.88097411698	1460.7260817338083	0.043413941397807486	0.36660865638678997	0.05969496480509878	0.017924752015390902	0.04441344052452385	3.958421925806533E-4	1.194570259658863	2.297653746953808E-4	2.5839240420986164E-7	1.3912635036688357	-2273.477272475723	116.56201414276221	553.7342177433576	1117.507906997982	222.5407551520219	483.2844627923531	92	70	123	31	8	0.48669709137012873	1.3050053277466398
952360000	-113809.46004038242	-110930.83211052528	-2878.6279298571276	-110930.83211052528	1545.950759169733	0.04469234713970504	0.3625989613166912	0.0589398423795618	0.017924752015390902	0.04447273202711872	3.947330179923937E-4	1.1882527613036613	2.1794639824410697E-4	1.4534469074881304E-7	1.1407472952482542	-2285.065445253836	145.48645121772788	562.225781519997	821.1623382916838	431.06297188881905	486.60108119425047	93	38	152	24	17	0.48669709137012873	1.295855716428366
952370000	-113788.7408961919	-110924.41138851686	-2864.329507675032	-110924.41138851686	1538.0917364426425	0.040512903471380105	0.3510422356223771	0.0589398423795618	0.0188118667156987	0.04253443888521938	4.0145903356602513E-4	1.2357668112512568	2.142231028067077E-4	1.9469176876918282E-7	1.2981701746622634	-2291.0495959512714	138.06848896526438	659.0182973919118	830.748629267924	290.92125476652313	619.6042132877467	96	35	162	22	9	0.4821344781344028	1.2234976349471125
952380000	-113824.34180201165	-110950.3590241209	-2873.9827778907556	-110950.3590241209	1356.6108852512984	0.041572989878484234	0.36133434536753817	0.05612979329676784	0.01773994794203114	0.04276631446539963	3.9333355824735085E-4	1.2108175002615642	2.2070736173014684E-4	2.6797232543550183E-7	1.5024979131782485	-2293.0538698458063	128.30647527853597	444.48613054386345	770.5399175320099	286.8531634295709	743.2245186044819	96	25	171	20	12	0.4821344781344028	1.2669706499053548
952390000	-113806.60746963408	-110960.90283451231	-2845.70463512177	-110960.90283451231	1219.5501083444215	0.04918887017444899	0.36133434536753817	0.060179378281772514	0.01773994794203114	0.041704033916852665	4.0446410747585146E-4	1.242034909279485	2.2607504473812546E-4	1.6348810210240143E-7	1.2173255800874014	-2287.9688590505884	127.2740857217552	219.03166274007572	774.7675981161896	347.2498492075111	484.62619103718566	92	1	193	24	14	0.47321301525479237	1.2359999254706984
952400000	-113851.38060146643	-110993.7545652978	-2857.626036168635	-110993.7545652978	1234.0569891420896	0.04918887017444899	0.36133434536753817	0.061231144470193295	0.019181890461755863	0.044331562968174865	4.146170556085824E-4	1.3139643798508145	2.2680949735730233E-4	1.7073520156436168E-7	1.2094021580579188	-2294.4104362592398	145.6188373747521	150.91561432060803	895.7787577131319	317.82700744655494	625.859195075854	1	95	190	21	17	0.47170604836672947	1.162328783674046
952410000	-113803.41747692748	-110936.05011282621	-2867.367364101273	-110936.05011282621	1236.6201460650695	0.044813898955627325	0.3659608225836299	0.05909213183625681	0.019181890461755863	0.046131818585510846	4.30520747573599E-4	1.2537269970434262	2.2385859656968543E-4	3.0800691645856596E-7	1.4892894787113065	-2309.719705855904	205.6597089223517	188.78538260340844	747.1699247316322	739.5619850394492	835.7070393086341	15	83	159	59	8	0.47360892236194385	1.2173669335560633
952420000	-113759.38508033649	-110937.23593332007	-2822.149147016414	-110937.23593332007	1312.5311701905491	0.046940362155868394	0.3716850295207137	0.05909213183625681	0.01875146625574206	0.042561978729349026	4.1965309726800054E-4	1.275222528806272	2.1310534706051122E-4	1.4175025554775962E-7	1.209668239682406	-2328.0016315179155	190.36533588119946	165.61443757930996	907.1773278269233	1268.6688940708088	464.2439491329037	17	77	180	21	29	0.4848443227180007	1.195858283583162
952430000	-113749.11300929484	-110923.30403031762	-2825.808978977225	-110923.30403031762	1224.8674552173604	0.04306088174314793	0.3447779465253661	0.05677596956419554	0.017003396322189772	0.042561978729349026	4.194929994433846E-4	1.2609599873331954	2.2105006634259446E-4	1.5751009257039003E-7	1.2697993634824654	-2335.0637259868877	149.74629354629147	742.7070530354915	1641.772806542113	1080.8487963492803	666.3239003450473	88	13	2	108	113	0.4830929149749151	1.2611883059104323
952440000	-113748.227478816	-110915.53891126403	-2832.6885675519798	-110915.53891126403	1148.4887351723066	0.04498397491650665	0.3447779465253661	0.05548166997921696	0.016115337436907552	0.04113801639929452	4.467699630253008E-4	1.2820697565465031	2.3314325043587286E-4	1.6614775592051917E-7	1.2022837565084306	-2319.5891510580877	159.83584283291134	536.0428107214522	707.0012657644235	933.4691917044556	573.3029623134877	82	76	58	60	48	0.47089025755887204	1.2767276253488762
952450000	-113786.72999308197	-110943.95913878985	-2842.7708542921196	-110943.95913878985	1257.7949976828568	0.045035638904781065	0.36620451704435497	0.06219534806930114	0.016332030863118085	0.04478458106628515	4.109212473964988E-4	1.266627254294421	2.1699437165736225E-4	1.7002190713223586E-7	1.2273857443892393	-2294.008787874768	141.9064777350327	690.8527502611716	962.6304900566114	610.9682451780759	620.729976408037	92	85	38	62	47	0.46930189592384264	1.1786460534755303
952460000	-113805.78764595604	-110945.33301537823	-2860.454630577809	-110945.33301537823	1496.332245642515	0.041131036468822685	0.35716132573873227	0.06042716716125497	0.016332030863118085	0.045200177574463915	4.1240571168262523E-4	1.2416367428239823	2.1772553699598643E-4	2.5127255839895184E-7	1.4282375160305594	-2297.9426832868385	134.62819239162147	590.6122978485647	1281.7346142809279	541.8610739120721	722.888919403187	96	66	55	71	36	0.46930189592384264	1.1247524531794855
952470000	-113795.60770290846	-110940.92981694695	-2854.677885961506	-110940.92981694695	1273.0498109736823	0.041131036468822685	0.3485812599364911	0.057702204556721884	0.016332030863118085	0.039347749285999135	4.173422071484684E-4	1.3251978604686365	2.237286696877562E-4	2.738515367954964E-7	1.4808885255308515	-2300.3361757539365	162.48994100066932	725.7738095333109	1175.808650925465	426.4104623499249	658.5121835945131	91	62	54	6	111	0.46930189592384264	1.18911454899991
952480000	-113816.54501553094	-110944.82816131534	-2871.7168542155946	-110944.82816131534	1249.821810497816	0.04142054110223387	0.34461222245037193	0.05755310017587331	0.016068203785168027	0.04753126459742613	3.880597333683584E-4	1.2617687572495202	2.176568703415365E-4	2.061897861540213E-7	1.3510594840404062	-2296.2504680932516	106.4620457789306	558.2902880974016	881.837265927309	945.7904442043742	596.1742555175637	91	22	101	14	96	0.4691236087315377	1.14189937280787
952490000	-113787.54355893043	-110927.08691192017	-2860.456647010257	-110927.08691192017	1195.9186003294183	0.0439581762457051	0.358323633918011	0.05731941911916627	0.017599285028754456	0.044445260077571574	4.0413217370988906E-4	1.3228363675601813	2.2214121588249043E-4	2.1862709851922413E-7	1.3918342458403095	-2311.5241906719066	146.4474818075885	710.9222689919807	544.0714235358807	974.3386454871722	613.8601509446578	95	39	19	89	82	0.4691236087315377	1.212082739214625
952500000	-113790.01269767398	-110917.34245864337	-2872.6702390306236	-110917.34245864337	1341.2071405559504	0.042739793046436575	0.3388167337887876	0.05624436252624244	0.019491242178059094	0.0444733171255751	3.9233125280153204E-4	1.2888328367432484	2.1045479540833753E-4	2.2970743433742544E-7	1.4301295915968417	-2320.0319790603726	142.4990481651013	469.94672068615813	614.648468399454	958.5282524874949	699.9587157836161	89	6	80	82	67	0.47769428770403816	1.3396569396033116
952510000	-113768.78075564365	-110913.6617894452	-2855.118966198438	-110913.6617894452	1175.542963382761	0.04345327582526575	0.3622459409979174	0.057034263607875	0.018416624202273735	0.0444733171255751	3.8214611819280714E-4	1.297819854487913	2.0761213402643297E-4	1.5524731164846283E-7	1.323850323418462	-2339.6414851602594	173.21840400705779	655.9222129614391	1047.9343524524654	926.0731546371497	624.7569258135366	94	40	71	67	52	0.47769428770403816	1.2026149984908834
952520000	-113794.50199385732	-110914.52288076293	-2879.9791130943854	-110914.52288076293	1239.3041492724901	0.04143078444822852	0.3535569571510908	0.06141896619589949	0.01655171692853703	0.0444733171255751	3.8693722860899075E-4	1.2721597297404375	2.0761314053059833E-4	1.9507817725060815E-7	1.3721417025337013	-2333.377718778849	160.04542601723486	385.0251378820328	970.8636686891886	902.1490617899605	544.7757015796215	88	34	30	112	60	0.4891698572602254	1.28764804008485
952530000	-113818.97534844988	-110918.46550608338	-2900.509842366501	-110918.46550608338	1153.5465291911066	0.045447687436524706	0.36220390533132074	0.058501115878177516	0.017579345169444895	0.04167027595734299	3.771497964214155E-4	1.2644859624827134	2.1001701891919507E-4	1.8295585343897444E-7	1.3334622342318172	-2333.6106298465056	181.52574934907426	363.0243927591247	849.5271957337957	900.0357984112736	684.8809647302859	86	14	116	75	33	0.4891698572602254	1.3979150715430808
952540000	-113807.18044077519	-110915.88438953969	-2891.2960512355075	-110915.88438953969	1351.914731789363	0.045447687436524706	0.35272000146915355	0.06035384559508101	0.01722746309090586	0.0429709011671467	3.8302079475697445E-4	1.2322747440400825	2.0772203004119203E-4	1.2418280973591542E-7	1.1308471220322276	-2329.3812933483264	168.137078202273	223.5271922928227	697.7302160149237	766.1410851197136	884.6622222349964	54	47	66	94	63	0.48223957231019426	1.3979150715430808
952550000	-113807.32877562672	-110912.67394758311	-2894.6548280436127	-110912.67394758311	1419.8656317156335	0.045447687436524706	0.3560671180231545	0.058641249051043204	0.01722746309090586	0.044213593725438836	3.796250104282921E-4	1.2480136596390132	2.0261150305409914E-4	1.8878084769650985E-7	1.3745069587990957	-2335.94627870022	154.48893685409803	335.1150863412091	614.3358047542669	1320.170804880677	642.4054457737935	78	13	74	70	89	0.4801924229583511	1.2729852713082526
952560000	-113812.54412849751	-110924.6238223973	-2887.9203061002104	-110924.6238223973	1331.908110370142	0.044155822890411735	0.3560671180231545	0.0575856961286733	0.016634477097112084	0.04441984687008779	3.8817102872654396E-4	1.2191208820179453	2.1078748757622447E-4	2.396897867962998E-7	1.4770241802973818	-2328.3585156667777	125.04047352311652	322.17864086854456	445.46933784008263	939.1904087219403	534.7118520348171	83	8	19	151	63	0.4801924229583511	1.237112880941855
952570000	-113817.51685818193	-110921.03933926432	-2896.477518917621	-110921.03933926432	1329.5320313472942	0.042720131743481035	0.3530710907154377	0.0575856961286733	0.017337366867898867	0.041471254940678506	3.823829941341359E-4	1.2175352088953617	2.1342354366906652E-4	1.4790659903583971E-7	1.1773146230053457	-2308.702254212435	121.87778053928236	141.02725236846697	564.3936399496026	598.2848458277783	696.725941577149	76	14	33	60	141	0.4873259352595318	1.2972344551643482
952580000	-113834.63992005664	-110913.98271481702	-2920.6572052396205	-110913.98271481702	1437.2917296748317	0.045505504592533545	0.3478992297972884	0.05775421689514902	0.018747172608184676	0.04325716604554118	3.8350445497611007E-4	1.292367590801615	2.0863909271532375E-4	1.8845956789719887E-7	1.2626748648551553	-2303.266290912293	137.7555775687796	201.00026086625894	261.4845710304785	640.0382319369256	903.562926406049	78	6	13	36	191	0.4909252498600469	1.3689037230726486
952590000	-113818.84190871488	-110912.86265079626	-2905.979257918624	-110912.86265079626	1348.4210441166663	0.0471001995325569	0.3575595176013088	0.06012882467712355	0.018747172608184676	0.04545679665300849	3.667321316575926E-4	1.2728198821533512	2.0052486823479422E-4	2.2594096441089296E-7	1.4258746826122843	-2309.6325804935523	243.8731269475451	129.07668256366466	221.2453728136738	542.6968436656006	762.1247187744409	6	84	5	31	198	0.48805999257608446	1.322231469760101
952600000	-113892.27272646537	-110941.55869633437	-2950.7140301309973	-110941.55869633437	1223.0321791996018	0.04273285280059361	0.34518564638644744	0.0556461915255842	0.019949609329215277	0.04492437446310861	3.5464016166367575E-4	1.3036004674424257	2.0003017953086977E-4	1.9490280300213138E-7	1.331980061509472	-2320.25717384103	669.6838076769662	121.79921850666359	365.61252185765267	489.39569872055324	912.0161732775587	10	81	13	9	211	0.48805999257608446	1.322231469760101
952610000	-113870.67255558498	-110930.80355833723	-2939.868997247759	-110930.80355833723	1173.7881902181616	0.045851767011591785	0.37785916921836343	0.054906587830506316	0.018026224874896205	0.044019384018718556	3.492907301336322E-4	1.2343059434488064	1.9925759059438283E-4	2.3441342567520255E-7	1.4756289848110016	-2321.7110663236017	181.1789860855361	169.8533863401406	178.88771881293155	378.2856157310466	796.3022333197953	14	47	22	29	212	0.4989993879448312	1.322231469760101
952620000	-113850.49129485863	-110950.64893736456	-2899.84235749407	-110950.64893736456	1193.63783942389	0.046119767099635334	0.3777375208428761	0.054906587830506316	0.018026224874896205	0.04430286280518197	3.6077594608234514E-4	1.255080625163108	2.0866556254277237E-4	1.3715182300140039E-7	1.2227247911403103	-2324.1847731947405	169.96644998697266	116.82609622326207	430.0737188679358	518.071348610186	873.5213801129864	22	72	16	22	192	0.4753284707321749	1.2858053737722974
952630000	-113839.20955460811	-110945.63287487894	-2893.576679729171	-110945.63287487894	1273.7756573307581	0.04405326501734374	0.3574875008881221	0.05435671725053727	0.016884470164411212	0.04439933183293675	3.76905749856614E-4	1.2494839748332143	2.158490396716402E-4	1.6434008019159255E-7	1.2837294989552996	-2330.7248734854606	407.97551373262917	122.9355399240876	482.1920362965503	974.693855638803	766.4565932389164	5	85	10	54	170	0.4703249565268396	1.3281213157719152
952640000	-113869.6554764875	-110949.8593534984	-2919.7961229891025	-110949.8593534984	1104.8045443811322	0.04405326501734374	0.3466799415711572	0.05235577452618612	0.017793540095964087	0.04439933183293675	3.698780297218475E-4	1.2078884993072585	2.2519294924350935E-4	1.5782240788647357E-7	1.223932292260405	-2321.0409418232584	114.07993850583044	115.77717289787093	241.62935744089862	906.4755047582627	837.4244994140148	24	64	18	27	191	0.4774847342884341	1.3281213157719152
952650000	-113819.89556720901	-110918.95344193521	-2900.942125273797	-110918.95344193521	1038.4270164709799	0.0463168402551038	0.35131723501400763	0.05889662681061007	0.01730723462061888	0.04439933183293675	3.6615302441769077E-4	1.2343677511712243	2.2557506401101472E-4	1.4235244402931605E-7	1.2337123780017794	-2329.7846236900173	167.05054179963838	115.03254102439438	211.14057760249725	646.6870632698423	822.1071951558184	45	13	35	15	216	0.4805740040400234	1.273173620978283
952660000	-113842.32682156815	-110919.90560596442	-2922.4212156037265	-110919.90560596442	1003.4517428131733	0.04669042338793633	0.3609351300736748	0.056079346821005585	0.01730723462061888	0.04157746972788491	3.597735735370285E-4	1.269378523873809	2.2247842564412527E-4	2.0952040201310798E-7	1.3926510493411042	-2324.02416641614	141.2934864721135	261.6758324352941	474.6654829546075	984.069973023808	937.1116785497983	87	11	39	52	135	0.4778242329083228	1.1951812530909454
952670000	-113835.29557316132	-110906.05950536857	-2929.236067792756	-110906.05950536857	1036.3047953365972	0.043702720996811294	0.3595854150527319	0.05503125500654009	0.019518061371136437	0.04157746972788491	3.675134321697256E-4	1.2477254991190883	2.2893971788375746E-4	1.8242247266483117E-7	1.2861359926697202	-2305.850933478898	112.83447887343642	332.4550179710132	807.5984736781935	901.9246295308574	540.2083582259635	89	6	79	48	102	0.4770485722315534	1.2308547929229168
952680000	-113834.78528767622	-110903.33922292633	-2931.446064749897	-110903.33922292633	1187.1651275751565	0.04632582221477315	0.3595854150527319	0.06215865289972794	0.019518061371136437	0.050230438627849476	3.629495443465973E-4	1.198309227412352	2.174780262985487E-4	1.9769838692013324E-7	1.344416323520251	-2308.417483831024	150.24917983967802	414.3570756379607	876.2507226526017	1369.402512674238	665.8799266166634	94	6	82	23	119	0.47052766467657303	1.2252953556691304
952690000	-113843.9561489974	-110905.71352758142	-2938.242621415983	-110905.71352758142	1209.201378044519	0.04261823053321951	0.3532838747626189	0.06215865289972794	0.018579203852391677	0.050230438627849476	3.517577841080683E-4	1.254104032774157	2.0859379130594153E-4	2.2801595346993534E-7	1.4707170499779374	-2316.226624691501	139.75612692003526	642.4567736797032	793.6301975110857	1209.6317701801975	614.5174281055615	93	7	64	37	123	0.4861758850887206	1.2834390386372623
952700000	-113814.36393240264	-110901.99872729761	-2912.3652051050262	-110901.99872729761	1231.6311342230424	0.04453250443778761	0.36737632036921103	0.055725078884780434	0.01774934538173792	0.04066932347066469	3.6089375421275403E-4	1.2498214899579279	2.1696121838115945E-4	1.8009556092635405E-7	1.333005636794498	-2312.345693361075	131.42008213541936	448.1552398210378	889.8613376907999	864.8413857657767	744.7958626549938	92	7	107	18	100	0.4861758850887206	1.252618361167173
952710000	-113832.62791148144	-110918.86952282007	-2913.7583886613743	-110918.86952282007	1356.8513653436316	0.04652563152012414	0.36262136281498464	0.05944635062954429	0.016842935148336704	0.045118328782400435	3.5927823544013124E-4	1.2102602624499015	2.0908351862241706E-4	2.0101315616198236E-7	1.3714880730554533	-2294.0763241948043	135.06333984193896	365.1388300317001	758.0733006182644	984.3739876645128	506.85445301803725	93	22	41	53	115	0.4812567085935811	1.252618361167173
952720000	-113774.33114013662	-110886.94196251745	-2887.3891776191713	-110886.94196251745	1292.3500193695686	0.044377026386383	0.3431970305389696	0.05664534812761176	0.017444055523205618	0.04081937959887694	3.685106279212939E-4	1.209141217545366	2.2296850516267532E-4	1.6850468260707494E-7	1.2835428682255399	-2298.269547414915	151.33406922814402	132.14917340086706	762.5965917865501	1721.6902844779677	599.1511685870519	72	21	78	15	138	0.4749194388133386	1.252618361167173
952730000	-113812.01548786565	-110898.55294391353	-2913.4625439521224	-110898.55294391353	1235.064324843731	0.044377026386383	0.35294547073814597	0.060305371820614954	0.017444055523205618	0.04065564741954575	3.689688732596845E-4	1.2464113357109123	2.3382521473782442E-4	1.6463201475995093E-7	1.2082887186844045	-2289.9663325502916	133.98553104924065	123.31219027203925	590.6213852252306	1181.7255732001354	605.3093949429266	82	8	54	55	125	0.4749194388133386	1.252618361167173
952740000	-113809.7998894069	-110926.17629214987	-2883.6235972570244	-110926.17629214987	1157.5727952518864	0.04607874477244646	0.36693226789294986	0.06172979993653439	0.018498427249977658	0.04228925348589275	3.6893633646894666E-4	1.2208925895387386	2.2145821288088702E-4	1.6171301028412582E-7	1.2587235907958423	-2298.457826196622	189.25120701667242	153.21422445048205	485.59599493677854	845.8117513106374	686.6156939467479	31	59	45	85	104	0.47330063371329356	1.225634716073211
952750000	-113836.32013781674	-110911.73552215358	-2924.584615663158	-110911.73552215358	1198.2857236108273	0.04335260797216933	0.36467959635964636	0.05876525451645555	0.017833442134531644	0.04228925348589275	3.7998102197505843E-4	1.241042750033713	2.3732410210852643E-4	2.262910917909817E-7	1.336069548016289	-2295.8437914946207	144.47660485915506	173.2580286814154	595.5724922138519	1033.9613902345088	541.3960444457321	58	36	66	30	134	0.47673805191180185	1.225634716073211
952760000	-113824.54519736505	-110930.72697654087	-2893.8182208241724	-110930.72697654087	1155.0204377821417	0.04335260797216933	0.3657832478514235	0.061029827110241006	0.019144196367509542	0.04228925348589275	3.5830557644455654E-4	1.2457896389827599	2.2743614524474697E-4	1.6170777571726362E-7	1.2831803163427742	-2301.7615089474807	159.31493463638157	305.1811695819254	598.8589125839334	1529.3337677087952	544.1067841903829	93	5	56	23	147	0.47673805191180185	1.225634716073211
952770000	-113827.803885378	-110917.8502159401	-2909.953669437901	-110917.8502159401	1180.6939585841521	0.04390630936180855	0.3671034099300628	0.0549868869868638	0.018875705383912346	0.04463278149209613	3.4988883345905256E-4	1.1603686143850729	2.2980146060001998E-4	1.5784230042267994E-7	1.321996016057745	-2320.277965135842	159.98958608988724	454.5146029386682	838.649333798494	1996.358613259769	652.6389488886459	94	6	62	12	150	0.4987550580910971	1.3703445446823506
952780000	-113794.6068227434	-110909.93086612958	-2884.675956613816	-110909.93086612958	1111.8233713170625	0.043190145512712684	0.36543969061281517	0.0590935258078514	0.019333210726018422	0.043375208787971214	3.4376761096842936E-4	1.1842763421627023	2.2881317122975438E-4	1.2499509159677982E-7	1.2545710958573137	-2325.366036788568	139.0321458679894	376.8895567555578	706.1399533680203	1632.6746372379362	714.347057613789	90	2	67	16	149	0.4987550580910971	1.356265370077303
952790000	-113832.06185028897	-110929.97467191925	-2902.0871783697285	-110929.97467191925	1161.707845785321	0.04694784648875962	0.36543969061281517	0.060435558704079025	0.021467150083098165	0.04318684001320696	3.7341719273657E-4	1.1913181401345356	2.3109669968198772E-4	2.6414148374219283E-7	1.573003633595109	-2331.032036760221	138.25249026215843	481.1952390643321	712.8866567206749	1551.3602698980158	707.0585175935671	91	1	64	17	151	0.4803414929800702	1.3476968047157154
952800000	-113827.19898582414	-110920.40332924953	-2906.7956565746135	-110920.40332924953	1103.9678448474829	0.0423348901880551	0.36543969061281517	0.060435558704079025	0.02078162706064566	0.04347284071310499	3.589446751494569E-4	1.1608667206833463	2.2726138063974371E-4	1.0961067899355448E-7	1.1234981093563534	-2342.319612428346	167.55332972424208	506.08724864498055	775.3323328338167	1267.601771980067	692.122724016967	81	5	80	13	145	0.48310445932975654	1.299970312197559
952810000	-113839.76132307238	-110907.09497476993	-2932.6663483024518	-110907.09497476993	928.6512677654017	0.042507833313832906	0.34232488351144585	0.060435558704079025	0.014559832656818551	0.04487244785485637	3.6579181309935864E-4	1.156278984660775	2.520239393878042E-4	1.786051384516045E-7	1.2693192455824405	-2319.1049196454082	150.8104960385443	325.6892138733479	677.6802210056599	1128.6017120897106	688.1933493037366	91	19	12	61	141	0.4816870715736011	1.2744201172700969
952820000	-113863.7443140218	-110908.5174545036	-2955.2268595181904	-110908.5174545036	1015.8238531642689	0.04137460093527191	0.3450056590633833	0.056155201610358564	0.01929777667828157	0.0422755337133337	3.667455725731093E-4	1.1743805521098707	2.560004123223843E-4	2.0768691605747832E-7	1.2714573007367236	-2293.2348667622655	132.84385081493795	906.5973969404963	1077.8213539931955	568.0988275450682	554.1963099048645	83	37	70	63	71	0.47620843838485	1.2329766178413253
952830000	-113856.51118987579	-110917.54111474694	-2938.970075128852	-110917.54111474694	976.8879040719719	0.04242413236864315	0.3694465616230742	0.061568973885511434	0.01929777667828157	0.04356434699634674	3.4376650052454836E-4	1.1657554460788473	2.4101275649308552E-4	1.6301819677783396E-7	1.2820818785422765	-2315.5667438587593	130.95414961885686	207.22122739433095	399.099936040512	858.01462211945	591.7914503325842	77	6	20	157	64	0.47620843838485	1.2329766178413253
952840000	-113849.48181497304	-110907.65137694309	-2941.830438029947	-110907.65137694309	1105.7864740109017	0.0429546636977677	0.3544112157448983	0.05812804105524366	0.016357135538896492	0.04478836636549946	3.545003440039366E-4	1.1928301334588562	2.4078659233949003E-4	1.652602888711585E-7	1.2668086048340033	-2325.008696940838	145.12747463491152	332.50827328212046	522.6926690031667	1158.497395701827	603.0349123623029	78	22	8	84	132	0.4747678810827843	1.26601716294485
952850000	-113816.12937673446	-110891.17509828668	-2924.954278447777	-110891.17509828668	1223.1463213636243	0.0429546636977677	0.35558965717962915	0.05812804105524366	0.016466354247304932	0.040721549444591075	3.5159060772310127E-4	1.1694832949991654	2.3767482990499873E-4	1.5707765555662759E-7	1.273894582067832	-2329.2164708787222	151.71291042990717	335.4852241879833	358.362079393306	942.283831566645	490.7931889509055	85	13	5	82	139	0.4747678810827843	1.185191430859385
952860000	-113818.98376266162	-110933.5570587557	-2885.4267039059264	-110933.5570587557	1195.300611379115	0.041870620147188196	0.35558965717962915	0.05620697076329691	0.017605070462546994	0.040721549444591075	3.6735696142196314E-4	1.191220763765026	2.4006895231487235E-4	1.5286613275840222E-7	1.281102872437041	-2328.501103938914	117.36131141090668	391.00776775521484	593.5112088765818	1107.462000685812	722.5669909715167	80	9	8	56	171	0.48065879236696096	1.2739107770775235
952870000	-113816.00142801549	-110926.43562986114	-2889.5657981543436	-110926.43562986114	1087.157614190909	0.045230520560010604	0.35558965717962915	0.059967760733203486	0.017605070462546994	0.04675247077834363	3.5891427620283653E-4	1.2298562689895713	2.3000303221465377E-4	1.3459327632860965E-7	1.2472126083542652	-2331.879428069662	132.97927870534645	257.2909932097446	598.2632319013001	1096.3969331854632	730.5015785766338	81	9	32	60	142	0.473317351082138	1.3022242251740763
952880000	-113865.4242803734	-110959.25017478724	-2906.1741055861526	-110959.25017478724	1054.3093795925765	0.04331379635763778	0.34283830150455896	0.053538586955014594	0.015841118884273992	0.03998084480897664	3.635857924058161E-4	1.1434298308176813	2.467004203027512E-4	1.499438799290334E-7	1.2274636728382056	-2320.5958661575874	142.73769634665183	275.4700980972981	763.4302168465275	945.9920626209237	496.9188924352583	66	26	58	99	75	0.48222496071658055	1.3022242251740763
952890000	-113845.48565162774	-110939.37848909867	-2906.1071625290624	-110939.37848909867	1053.9756543768565	0.044759545414572076	0.3525945915191683	0.053538586955014594	0.018189529238978673	0.045204006849916455	3.4968587427771156E-4	1.1530923496717729	2.3913352252952823E-4	1.7217339830750274E-7	1.3462964347008006	-2313.115595467741	118.46530365040788	259.16610775832623	331.25865659826616	920.0357343308808	468.8526571177219	64	23	10	158	69	0.4893187713715354	1.2526427912980664
952900000	-113875.86855303145	-110948.37002483147	-2927.4985281999775	-110948.37002483147	1134.4780842835412	0.04192307471178922	0.3525945915191683	0.055870728283420226	0.0196516338868235	0.03932786760121161	3.544386677682669E-4	1.211979591014697	2.4151888616741123E-4	1.809088617599094E-7	1.3284124066759975	-2320.0558244828344	109.7226715126994	294.85366172447186	657.3955278711147	872.778201138641	566.3262166216244	70	24	15	146	69	0.48734631674258183	1.2526427912980664
952910000	-113894.02511734859	-110951.32855270909	-2942.696564639499	-110951.32855270909	1042.0022650659625	0.04261441956744104	0.35226039290476063	0.05566122800237103	0.01942221234510406	0.04247280180143017	3.546927016467311E-4	1.1867599012065597	2.4757300982270716E-4	1.9925856883253078E-7	1.3278336621313969	-2303.472322748601	109.80263260966841	253.05874167943938	667.0934146731144	932.1724293084903	476.68583380552246	77	16	42	118	71	0.48734631674258183	1.2536536877839308
952920000	-113856.20218238617	-110946.10823868404	-2910.093943702133	-110946.10823868404	974.2143609916512	0.042684738846139124	0.35482698989338907	0.05685554347160064	0.016538685597872214	0.041014280747608094	3.63946383221482E-4	1.15072493473228	2.5836005005790624E-4	1.2700355685551288E-7	1.1401223365288902	-2318.3412867809498	108.29430582472098	250.360010034287	366.0325894570259	963.0142315668952	524.6397360976162	53	18	43	147	63	0.48734631674258183	1.3289094916746722
952930000	-113826.25151183933	-110937.31770743609	-2888.9338044032493	-110937.31770743609	839.2862595081363	0.042684738846139124	0.35482698989338907	0.0614822954125163	0.017662701196261104	0.041014280747608094	3.526370496148411E-4	1.175012876115231	2.4805310714945026E-4	1.3776231614060564E-7	1.2178229060220735	-2296.511315198906	126.50917408729893	233.3076293425759	811.8475247495695	1009.2337369464542	503.73025954969626	71	24	56	107	66	0.4911368345128597	1.3839746272474829
952940000	-113807.50200693119	-110924.84050878494	-2882.6614981462517	-110924.84050878494	863.6030413757665	0.045107223402206874	0.36431730446032673	0.0614822954125163	0.017735888348100533	0.0420029664249212	3.650311536094975E-4	1.1774843548054048	2.596806300446295E-4	1.8398273400134745E-7	1.3302068482640983	-2296.2985241437577	133.8248094044101	192.24194409002726	289.18240960448105	855.1670441789018	376.30160493514836	70	21	13	177	43	0.4949638547482588	1.3626406009805516
952950000	-113818.88894148298	-110924.66316884808	-2894.225772634887	-110924.66316884808	937.5482606774347	0.045107223402206874	0.3569327906063609	0.05881851699452909	0.017735888348100533	0.046107883158352715	3.5632837442380624E-4	1.2292394963629407	2.500447374512326E-4	1.4653447522468582E-7	1.2460137476026567	-2308.8041444205846	144.09387276019922	238.6630980292438	499.90865983796397	1033.3979882126703	446.3101502211889	73	16	47	138	50	0.4871563000975676	1.2578102521950816
952960000	-113834.80254669707	-110927.76289099758	-2907.0396556995006	-110927.76289099758	867.6597283888149	0.04496163864193074	0.36194114066203303	0.06481241868515168	0.019143320760985797	0.040923876687820854	3.546398967708978E-4	1.1728587515629043	2.550677832235737E-4	1.2380689103944632E-7	1.1251220889550317	-2298.9278315472575	154.639248889172	128.54495308678835	439.7354067905066	739.9689317519213	450.4703897877059	14	74	47	147	42	0.49086409155545735	1.2647195328718286
952970000	-113827.53824377958	-110916.12252182301	-2911.4157219565673	-110916.12252182301	979.9921270429294	0.04153747932582963	0.3607038303053862	0.05676254914838129	0.01627200244481234	0.04073766643169598	3.638172804511048E-4	1.2194201351842462	2.581033299618097E-4	1.741607087558306E-7	1.2519199195615933	-2292.2316493774633	223.99382489463036	110.2209184462544	292.1264875093556	939.3357702709712	346.58047824518553	8	65	55	150	46	0.4876677453891201	1.306963018404873
952980000	-113832.1482460748	-110914.38878670064	-2917.759459374153	-110914.38878670064	1001.0296789804312	0.04557203076601374	0.3607038303053862	0.05676254914838129	0.017411665637601388	0.04542254007523539	3.602207192991798E-4	1.1786767619803822	2.527531723891143E-4	1.4206639721023888E-7	1.1468504492547975	-2288.079771296624	154.8062126153171	280.5128892733371	424.58972734806787	886.4844247443676	485.47907789562186	70	19	44	140	51	0.48105241692647893	1.2686951040821766
952990000	-113833.15206278392	-110902.5106867648	-2930.641376019126	-110902.5106867648	962.8952972815374	0.0416747723139563	0.35595850962706765	0.05676254914838129	0.018943508963104278	0.04444810640724949	3.62318189702599E-4	1.160593637907374	2.542641282662045E-4	2.858463238205346E-7	1.5068792706433274	-2282.8319094047706	125.32290971194361	212.10515273321144	270.46945476384144	802.9374480345167	632.674241555263	58	21	49	89	107	0.48105241692647893	1.1725347341360348
953000000	-113821.2536822416	-110911.59735641854	-2909.656325823064	-110911.59735641854	1081.1571434100179	0.046059001802148086	0.3599829635927507	0.05676254914838129	0.01702507769988236	0.044932162889964725	3.7827753904237275E-4	1.2294457261050673	2.5829228888908206E-4	3.311473144360446E-7	1.5096007084643188	-2255.125585357426	92.90617283641343	122.12439266039969	350.6082560712054	1010.6875907082782	537.9125528429826	68	7	66	82	101	0.4803145475764447	1.3419993179985634
953010000	-113860.58595966306	-110924.50461035412	-2936.081349308943	-110924.50461035412	883.5547258158122	0.041581573387109605	0.3599829635927507	0.0567325242452468	0.018388506334241588	0.0448908180423738	3.6312966412853804E-4	1.205846289006296	2.57934842570854E-4	2.50979744942235E-7	1.3609686203985545	-2261.869813555075	113.45017276551359	209.67325721932463	326.87984733158913	1044.173665503518	577.006795246855	76	11	59	64	114	0.4897968553499387	1.3862855736343602
953020000	-113844.6188225576	-110919.192958829	-2925.4258637286143	-110919.192958829	855.8511374102378	0.04568088141515319	0.3508278419305494	0.0567325242452468	0.018388506334241588	0.04304632549023037	3.6622627504581993E-4	1.1878920460758906	2.572923249531632E-4	2.852435523502914E-7	1.505055641276304	-2274.6574254733446	95.16958634359352	179.78722619469067	481.8132745571574	787.7113384420633	480.51003131504694	68	12	72	74	98	0.4811506743830425	1.280205479234253
953030000	-113836.7388407159	-110909.97911248244	-2926.7597282334614	-110909.97911248244	865.5051402000342	0.04568088141515319	0.3583779154886603	0.056273874412023875	0.017587055954573293	0.045926288348620316	3.826551927086615E-4	1.197578853459408	2.625211325427722E-4	4.4056373845226417E-7	1.7674171459651318	-2297.7284197268036	140.4626406095397	143.40958111432468	213.2907835613885	418.93965106776216	726.6413536062182	32	32	34	37	189	0.4811506743830425	1.3745268967073572
953040000	-113850.02792895607	-110929.54325774105	-2920.4846712150133	-110929.54325774105	935.4364327601373	0.04030195118521269	0.3465536657171115	0.054973255683418994	0.019167460374350114	0.04451817299430898	3.6220071784996406E-4	1.122538039097245	2.492517747169484E-4	1.9566508107059345E-7	1.3355480093175032	-2295.9997515579776	1329.620988591515	136.52366766254025	106.7344619445631	358.35787118743764	791.3785804979627	2	34	33	61	194	0.46761942854946725	1.2307520548780038
953050000	-113853.04389934064	-110940.59606065479	-2912.44783868585	-110940.59606065479	1007.7103821489534	0.044813978869975846	0.3502813626126267	0.05701102231718845	0.016795603589163252	0.043069357405924436	3.6959584066231836E-4	1.182014807253668	2.518898567323085E-4	2.1881849323246598E-7	1.3803178049429083	-2300.0665296220704	167.0962922563623	111.1344214359074	269.0754308861872	558.7896826028098	778.2648511652535	13	55	29	33	194	0.46227444729402933	1.1932782295295092
953060000	-113853.06810899403	-110921.17220802646	-2931.8959009675755	-110921.17220802646	969.6461561372565	0.044813978869975846	0.3593818360931201	0.06180471388074519	0.018270512782062587	0.043069357405924436	3.7365815632654564E-4	1.1815642682685823	2.493799591124144E-4	4.739012212694079E-7	1.8494900347719379	-2311.1345218695214	307.57596053584695	124.28812732645729	258.3145963380368	532.5385052196775	697.3918558166255	16	53	23	19	213	0.47131691478891724	1.1258030006443545
953070000	-113869.40306118273	-110930.07704256193	-2939.3260186208054	-110930.07704256193	961.1380964296197	0.04598986070713052	0.3764080767583571	0.05555726231776841	0.02001120212886803	0.043904515558354146	3.62130395358535E-4	1.1723206857367154	2.4978939731254874E-4	2.1720551729362669E-7	1.397290622096152	-2318.488476388765	273.989734936476	335.2037445523025	133.47472225514647	155.3061749823038	694.0910089310053	10	7	33	37	237	0.4706330033872324	1.1654492476362028
953080000	-113871.37115931883	-110926.47090013031	-2944.9002591885255	-110926.47090013031	1051.794069489166	0.04556537565456592	0.3764080767583571	0.06035926805244418	0.017073660860010244	0.04467858763350556	3.626263609531408E-4	1.1967151105515348	2.434111384160529E-4	1.723899153787926E-7	1.2484381122425683	-2321.656246943856	516.5583966969599	177.94572213889995	152.6938637285858	424.4755843592468	703.0649051598103	2	16	67	43	196	0.4822706758145736	1.3297127228394117
953090000	-113843.71858802918	-110917.30340554458	-2926.4151824846003	-110917.30340554458	1064.6600905032353	0.04372021828396272	0.3766628513947041	0.06035926805244418	0.01527511969854306	0.04462675573515884	3.6083458482675547E-4	1.1604462137680516	2.379061851905812E-4	1.5253781283284524E-7	1.204176971985496	-2312.9659257833137	155.60491652317984	379.9820377748766	374.67048290133545	547.7359109382339	783.967246703944	84	8	7	57	168	0.48396025838833645	1.3368311418013648
953100000	-113851.32074742086	-110928.25401730741	-2923.0667301134577	-110928.25401730741	1167.6817904073978	0.04029215184786701	0.34326405464252957	0.060266838315462624	0.01527511969854306	0.04462675573515884	3.578367638138211E-4	1.127215381314386	2.3705648737898532E-4	1.7655496619070004E-7	1.2705137394227788	-2298.652438218586	143.64236350023597	466.0858205711445	984.1819126478615	1229.1397939066117	586.4044735092949	85	44	82	14	99	0.4853464604700593	1.2086325703994574
953110000	-113791.27710712796	-110903.3444430422	-2887.9326640857566	-110903.3444430422	1525.616116279478	0.04227603427349837	0.35222407430402936	0.053741893875632496	0.016787500109952606	0.04339544761273594	3.6147304926425117E-4	1.168537926581477	2.1605750804731393E-4	1.849379772786615E-7	1.3763406084056196	-2299.290934908625	136.08179857472783	349.9400381419899	1002.5111267152034	803.8671751461135	422.9464060811218	80	54	63	76	51	0.4806320008197934	1.178362022130402
953120000	-113802.86442250929	-110921.48327207363	-2881.38115043566	-110921.48327207363	1252.4956891709403	0.04227603427349837	0.3425950257221071	0.057653687109041445	0.015245651777586485	0.04676478724565435	3.7909932453887986E-4	1.1700912168529445	2.3934860698735395E-4	1.9994223686286528E-7	1.3704097521948233	-2295.468890633207	153.146897423845	551.34362941766	987.8680834406231	362.9457128776644	648.011085924959	85	51	133	44	11	0.482115614223231	1.2946461322739116
953130000	-113809.94991515539	-110898.44900164689	-2911.5009135085033	-110898.44900164689	1168.8286125828315	0.04381521026318418	0.3531036710390236	0.05985169876319808	0.017620666321380297	0.04864483881876784	3.7436034687637047E-4	1.200774565848294	2.4648326076875867E-4	1.46653288153685E-7	1.1440350540021291	-2285.271676755276	120.17161567908416	509.1040680911094	705.2291266116806	690.2126820222232	320.2030982729993	82	44	137	14	47	0.48529564667128133	1.3372293195946108
953140000	-113809.79584495926	-110925.61203026335	-2884.183814695912	-110925.61203026335	1292.3673751219014	0.0447511027956304	0.35791652288422166	0.05523663377628869	0.01588091177638661	0.045658918694623414	3.558005073761028E-4	1.124491444522936	2.2389932895555705E-4	1.0353702615803035E-7	1.063050379014922	-2291.819026163343	132.53758539794921	573.9540110230006	984.3497811817999	442.73737684344576	480.9885326017402	96	48	131	48	1	0.4922992013735262	1.3046150506044918
953150000	-113815.05525412435	-110916.0933688305	-2898.9618852938597	-110916.0933688305	1367.0646232691722	0.04566943236015147	0.35791652288422166	0.05962318854431163	0.01675450688693206	0.04355640610280519	3.689139406622131E-4	1.1205273875173232	2.232520863270328E-4	1.9898214511123025E-7	1.347723183195674	-2301.989496146954	138.79058532433223	537.0056722600524	730.9464799020599	853.9206461921681	418.5499696038815	84	26	129	38	47	0.4948058721392495	1.3046150506044918
953160000	-113838.59318318767	-110945.96236475364	-2892.6308184340255	-110945.96236475364	1295.0956852228956	0.046611955254255225	0.35791652288422166	0.06388691153552682	0.0164011622697407	0.04355640610280519	3.776172678741547E-4	1.1386360409065899	2.3494377368087915E-4	1.3614407361691475E-7	1.1313037757210305	-2294.182936301546	119.0220578434379	504.61671469374073	798.6219287411546	689.5933490839994	479.56173831259593	90	36	122	13	63	0.4948058721392495	1.5229964805672211
953170000	-113819.44037827464	-110912.4546641042	-2906.9857141704424	-110912.4546641042	1419.424093388458	0.046611955254255225	0.36407806786369423	0.05843828125364308	0.01909519896792902	0.04465966566903186	3.674540605599338E-4	1.1165528869707135	2.2491175952906237E-4	1.7644155848880527E-7	1.2609402845245499	-2288.244337207973	129.18490060835745	535.7612242317734	1015.4679821966884	447.1385655564441	419.7508194216196	94	45	120	48	17	0.4869818412710987	1.260356260309155
953180000	-113850.45897581772	-110937.02876770425	-2913.4302081134724	-110937.02876770425	1598.95836851497	0.04330207177123737	0.3703891607635555	0.05789131233709526	0.0219946061542732	0.04465966566903186	3.777895403427949E-4	1.1913703724494253	2.242599877545306E-4	1.6146663820261357E-7	1.1754231868516825	-2289.1702049322353	143.50293603547976	519.1689880575448	1147.8497909292435	982.7872454827907	442.1017565175033	96	44	49	83	52	0.48832731311851174	1.2611661101264677
953190000	-113802.64268037972	-110910.74403506194	-2891.898645317784	-110910.74403506194	1468.6617600106458	0.045244842350384944	0.3703891607635555	0.05789131233709526	0.014802714687253258	0.045553082448227436	3.6727303917601025E-4	1.0987484803116858	2.230368571910858E-4	1.4085794797511687E-7	1.1608593018127806	-2291.854642699895	159.2586173905613	111.61159493067436	637.9547790785692	907.9943616958137	488.28337599911646	69	28	39	140	48	0.4859225814180917	1.3302552025101468
953200000	-113850.12823287363	-110935.57852346214	-2914.549709411478	-110935.57852346214	1396.1512239310314	0.047060364829756576	0.36382230474401805	0.05536215304086212	0.01639777071578145	0.045553082448227436	3.680574493542094E-4	1.0983124646664242	2.1933480032669872E-4	1.762130532673792E-7	1.242869907971825	-2289.8220217856037	120.38434885239958	138.65432083874012	785.2116743277951	887.9056853544612	470.0121080332677	51	49	119	48	57	0.48670798103230517	1.2507667025082725
953210000	-113799.73015237162	-110903.91627152033	-2895.8138808512826	-110903.91627152033	1312.5044952243993	0.046722867658572094	0.3603986069780494	0.05536215304086212	0.01942786254151138	0.046136385325580266	3.746045903926466E-4	1.1755406796176282	2.2491433841115296E-4	1.5844051300348532E-7	1.185503065020626	-2287.387507488607	239.28568818893567	112.49483159127284	684.5924715451009	1180.1159123947584	517.1407818603378	16	82	105	60	61	0.48274029341006686	1.3145911396877277
953220000	-113821.27695279954	-110920.94626111508	-2900.3306916844613	-110920.94626111508	1300.3563007386217	0.04481111223511661	0.36137090006846734	0.05732140921476675	0.01861017938454318	0.04274636887143594	3.704803485971203E-4	1.1119393118140668	2.2964388733549352E-4	1.568838653485893E-7	1.2115442380456425	-2297.772989529358	359.8864312015934	116.42448559997261	662.2021493144432	1019.4494275688694	428.3124815578234	12	77	127	48	60	0.4819754784609312	1.3281159811616852
953230000	-113842.15026128618	-110935.3214348137	-2906.8288264724797	-110935.3214348137	1257.1790762825742	0.04144881424103707	0.35014345124067603	0.05732615593243686	0.015358756141162755	0.04351615755323326	3.6664935628611745E-4	1.1357752481012386	2.3289249600900032E-4	1.582047658845587E-7	1.1992989272885732	-2297.384381810071	344.0437545339292	136.4395129108818	687.8314313450522	1228.1794352030886	348.2452142384276	9	85	147	31	52	0.4819754784609312	1.2731158182984463
953240000	-113818.50871485581	-110940.85722802169	-2877.651486834118	-110940.85722802169	1430.7096837754013	0.043554176561112184	0.36719353453290965	0.05737647789699714	0.017835782922203267	0.04465382668925574	3.5649173695876855E-4	1.1454330622792752	2.32096360726866E-4	1.439678318473724E-7	1.2085094713965645	-2291.290229631268	413.64304514958684	119.1089370675398	466.7244798680807	822.1646168734135	375.8799771223809	11	84	17	154	58	0.49358599108135076	1.3212213889665807
953250000	-113823.9763639712	-110915.92097422235	-2908.055389748856	-110915.92097422235	1302.3685981814638	0.04374155098145554	0.36719353453290965	0.05869094402728523	0.020202275777027795	0.042710216590691005	3.6546547185544977E-4	1.100041777644946	2.4060517997017555E-4	1.6674194197498383E-7	1.2216753168291863	-2292.9066954363548	258.7327546010554	181.36575297889212	546.4460460087768	848.5615487957284	503.22919978175076	5	89	22	148	60	0.49358599108135076	1.3452107279048047
953260000	-113835.00135736563	-110924.87575473747	-2910.12560262817	-110924.87575473747	1391.8238687426326	0.04538351551847721	0.3548172989845079	0.05605942125763373	0.018390813547099732	0.0448839525497292	3.559119884654644E-4	1.1215489585006482	2.3092625311801454E-4	1.669082013315893E-7	1.2735280180048085	-2298.480557635686	146.2045964574375	181.95602703145357	785.0882905224959	177.010285685238	639.0944174841798	25	71	179	11	38	0.49626467790651857	1.370536959095152
953270000	-113870.66788261099	-110953.23134213134	-2917.4365404796463	-110953.23134213134	1341.8041847081688	0.04538351551847721	0.3548172989845079	0.052854949703945074	0.018291997768673306	0.0448839525497292	3.5567419830184917E-4	1.1530608529912467	2.3326626208418087E-4	1.9981450247862262E-7	1.3228826012530852	-2286.6674443366264	141.9181672928162	156.841037515297	819.2348511885301	624.5392047133267	452.9251880032066	2	94	132	35	61	0.49626467790651857	1.3133235674623116
953280000	-113853.70488126742	-110948.72257159062	-2904.982309676787	-110948.72257159062	1103.5665691177298	0.045037449890891146	0.3656960887496187	0.05213002725743433	0.018439031161057485	0.04744023156425877	3.6382269281545017E-4	1.1787760919112662	2.4781767063218444E-4	1.3544239353510324E-7	1.1414604474573689	-2298.080814500705	285.3485376525819	151.6909781191322	645.9930843548318	870.8554556659167	482.9093188229315	8	82	110	60	64	0.49626467790651857	1.3644631673551466
953290000	-113836.29726722662	-110924.2778441528	-2912.01942307382	-110924.2778441528	1246.5383008151293	0.04286235035106688	0.3616838027966467	0.05832645114323771	0.018713344880209336	0.04744023156425877	3.579819830855601E-4	1.124891502776396	2.384754368906775E-4	1.4115771556919227E-7	1.154680176427935	-2290.233679782181	429.09397573622186	145.9917824572914	640.9199089234111	858.504738411417	503.8652670953281	9	84	66	115	50	0.4992236467903452	1.3500972214467406
953300000	-113813.9399794502	-110914.40535921238	-2899.5346202378105	-110914.40535921238	1142.870240406223	0.04108633988689897	0.3562706397903068	0.0588311783640646	0.021624197700409624	0.04182830451279365	3.677739380408796E-4	1.1690032097148433	2.4488374284922375E-4	1.1538481169286128E-7	1.0673766979067154	-2293.5806090076726	196.19826567154473	130.8574440850233	742.8218256842803	1090.7648712268472	382.3213537929591	3	90	56	135	40	0.4965002669144737	1.3986426426499774
953310000	-113899.06359481017	-110964.70627659862	-2934.3573182115447	-110964.70627659862	953.3783439308222	0.04416036902059086	0.3481696464008249	0.0594016750191742	0.02093767083463483	0.04348875752128239	3.5778490252393654E-4	1.1739514961422655	2.416384762648799E-4	1.295801629678094E-7	1.1227370192022976	-2304.7744567249447	139.33952327414534	212.09202998637872	793.9340025224512	942.4647578855156	353.3466729659586	66	29	92	78	59	0.4920452813982897	1.3460150107091087
953320000	-113853.26192226021	-110915.98029154236	-2937.2816307178455	-110915.98029154236	1008.6322761761382	0.04320555681862259	0.3601226278950155	0.0594016750191742	0.017115044716879333	0.04396377252944886	3.591154797189344E-4	1.19373532049828	2.455245160570358E-4	1.6276657166086778E-7	1.213479315196738	-2299.5012967671287	128.30028677732952	169.19159654851666	505.64843156383694	1095.9519608963817	365.2605990714859	69	22	57	113	63	0.4920452813982897	1.315698819261229
953330000	-113850.34985920604	-110915.71721555149	-2934.6326436545537	-110915.71721555149	899.7160789207576	0.042118456927727234	0.3601226278950155	0.0594016750191742	0.01656769106846316	0.04396377252944886	3.691610093176339E-4	1.1792165685483247	2.64817489223584E-4	1.8437669816608765E-7	1.2831856823989545	-2311.5622648004155	166.70347208953174	174.69617235440782	714.8281335566255	919.1748425655722	426.82087026084474	78	13	53	122	58	0.4853631932490035	1.2609491621976727
953340000	-113853.324324442	-110920.29106342529	-2933.03326101671	-110920.29106342529	755.0475304522029	0.04503054509915924	0.3772504222808816	0.06359559888182505	0.019820764002269946	0.04396377252944886	3.62254594523131E-4	1.1802178312876004	2.6357918516016704E-4	2.2553846229318182E-7	1.3851472888515715	-2308.4790874640685	169.69696406909145	145.65373833577559	662.6843464246535	1033.0453864924712	400.278736115611	45	47	57	116	59	0.47871924439563535	1.2283005782530343
953350000	-113843.6920319674	-110930.1468577933	-2913.5451741740967	-110930.1468577933	1014.0715529298395	0.04503054509915924	0.36897343459665377	0.05809920432271414	0.01739669782821981	0.0432124974487714	3.5836941507211333E-4	1.1584279669832493	2.543246061692461E-4	1.7803839958735436E-7	1.3076161946171156	-2309.9974750309852	228.94770530218523	140.53850690243246	157.892389353283	861.2140987737195	413.0426358903792	11	30	47	174	62	0.4866071591062691	1.3132928222632305
953360000	-113835.39517044472	-110922.87168892774	-2912.523481516984	-110922.87168892774	996.48591152088	0.04503054509915924	0.36897343459665377	0.05316548103546556	0.018520611058871036	0.04348247686260742	3.595886328735672E-4	1.1871001239178554	2.462669814285511E-4	1.3843218389699083E-7	1.2125610359575998	-2328.5430886067747	214.01583982532225	153.9452926523818	146.10159665322487	845.976512733936	362.64761636080874	8	71	5	186	54	0.48935483532892265	1.3132928222632305
953370000	-113818.76685705884	-110953.18962631827	-2865.5772307405705	-110953.18962631827	740.6256941569504	0.04503054509915924	0.36709892468150146	0.0648045405258668	0.015788073469195807	0.04732076099955327	3.719222645496191E-4	1.1887067874726889	2.706096623286837E-4	1.1701338994942625E-7	1.1200635391667417	-2308.6992990687854	145.00935452439927	143.9714253185009	369.786003660237	884.8881924559882	310.3689918937411	43	34	56	152	39	0.48935483532892265	1.3778359113163456
953380000	-113836.89725108123	-110931.34681220431	-2905.5504388769155	-110931.34681220431	794.7481244468323	0.044676119815634845	0.36709892468150146	0.0648045405258668	0.015788073469195807	0.043636024154105106	3.6220970828377375E-4	1.1755240860944094	2.635646546946391E-4	1.3880056087019566E-7	1.1859132536520804	-2318.0967120581863	139.51392501812853	157.10062127477985	449.9181191916435	926.1677569958431	361.930893681811	30	52	52	147	43	0.49447822946690123	1.359262118574933
953390000	-113805.51103918596	-110916.84440921785	-2888.666629968114	-110916.84440921785	760.1763577656807	0.044676119815634845	0.3657052381555743	0.06469466551944997	0.01818962164051711	0.044906679530455455	3.548257801670952E-4	1.1968706451864524	2.5536309000844735E-4	1.1169092467267588E-7	1.1609757264217768	-2334.431262449122	152.82290446888305	136.41729910645714	420.19386499841687	886.0592041665287	475.0645269910955	2	80	54	135	53	0.49447822946690123	1.3700319675764903
953400000	-113864.58429958636	-110937.01998338103	-2927.564316205327	-110937.01998338103	802.2716178727616	0.048142568066083115	0.3690131698478611	0.054015277352295984	0.018851849062180993	0.041755251941969745	3.5474744785706137E-4	1.2120561396768927	2.5347052280152033E-4	2.147156424624561E-7	1.461647207865977	-2333.0396729403114	356.4768299961296	142.4261684050449	689.848505533759	743.6257437161223	612.9413806437253	7	76	32	191	18	0.49363526231614974	1.362976597899444
953410000	-113834.06752549724	-110921.15770203789	-2912.909823459348	-110921.15770203789	1196.9778084276993	0.04547366043411066	0.36047216792979137	0.06095014831986689	0.018851849062180993	0.04255165458079304	3.75110937607595E-4	1.251106167418231	2.4260503410704552E-4	1.90325828252342E-7	1.3699619154378098	-2343.1164274707103	190.4814755973964	277.7393573036205	685.8733330354014	786.5608983452381	582.2860502740253	65	20	78	132	29	0.4836769284766792	1.3930916060571636
953420000	-113813.41084525154	-110928.32394591636	-2885.0868993351696	-110928.32394591636	1304.562225243787	0.04567867499728554	0.36047216792979137	0.06095014831986689	0.02100550583698261	0.04455160202017837	3.597073129219007E-4	1.1833082005405022	2.2276148309841306E-4	1.2749775809882367E-7	1.2273520247982153	-2339.320370372306	202.97720723877723	679.676961254028	597.9459510791692	1038.0235412012426	326.9938981153519	89	18	50	135	32	0.4785137496481903	1.2920086357242262
953430000	-113854.54545113079	-110967.0334795071	-2887.5119716237014	-110967.0334795071	1449.03863035524	0.04567867499728554	0.3638387404289675	0.059659960711903055	0.014558802142579187	0.04436356046942292	3.6599873645197463E-4	1.2213173304715705	2.2387814359414875E-4	1.3186920353765125E-7	1.262266965508644	-2356.2110850953914	240.9862764636493	198.54033605515417	505.6118847585723	1127.375092797773	355.7603813153364	45	42	33	170	34	0.4785137496481903	1.284116496585765
953440000	-113823.35843610622	-110936.81446381974	-2886.5439722864767	-110936.81446381974	1169.8190473883724	0.044879876799397984	0.3638387404289675	0.059659960711903055	0.017280202616709428	0.04436356046942292	3.5734394536949686E-4	1.2546007230160867	2.3412268465541818E-4	2.13316751870346E-7	1.565087209539243	-2336.256009859073	334.77404136910815	104.95591177167995	184.4221305690353	884.4937006152869	413.77363471638245	12	26	50	189	47	0.4785137496481903	1.2313074352078655
953450000	-113822.45458967092	-110922.9882371859	-2899.4663524850152	-110922.9882371859	1184.0632724974644	0.045860064397204796	0.3638387404289675	0.05784274645523482	0.01802589952990559	0.04118250329340354	3.636294300865815E-4	1.2656418010289139	2.385873099521305E-4	1.3878986570520305E-7	1.2909957692071645	-2357.9640240896897	96.49064059687258	368.6515280060732	154.64305971885486	863.1576346507902	347.3221236862303	1	3	81	204	35	0.48172949388402514	1.3274544422087784
953460000	-113820.46157989393	-110925.60713843766	-2894.8544414562766	-110925.60713843766	1177.403016018602	0.040770591622740285	0.3527802282639532	0.05784274645523482	0.01802589952990559	0.041438514813897466	3.5848488234164875E-4	1.247873265762396	2.285097800990816E-4	1.0974017080380181E-7	1.1859942951640363	-2359.8746931432192	202.0539587819185	381.5187628117617	1117.283725413778	828.7043776148997	685.7798755389136	85	6	25	138	70	0.490341652551888	1.2851797259835749
953470000	-113835.2872396349	-110931.98124064975	-2903.3059989851417	-110931.98124064975	1264.8747795709742	0.04853009690493132	0.37643719659495384	0.06108727667260258	0.01802589952990559	0.046494512680583314	3.5288193812112244E-4	1.1968130053671442	2.2834516305808984E-4	1.8654017099086055E-7	1.4277265930704017	-2334.410712392976	167.67070634082225	254.88058926348393	496.0105923037562	917.803897425269	404.36940777426605	65	19	6	188	46	0.490341652551888	1.3609257914209403
953480000	-113846.52441538122	-110951.40204801247	-2895.1223673687437	-110951.40204801247	1327.8353110132875	0.041069436617361295	0.35547776159453276	0.0611420162526107	0.018891252578406275	0.0410992053222798	3.5684785218697987E-4	1.2624210664528104	2.3390824695722034E-4	2.1440969086816588E-7	1.5231267902997299	-2335.205196351672	135.12603643392737	105.08035636003486	197.57044748953098	878.3623648991829	345.76129335822384	45	16	27	201	35	0.490341652551888	1.288242099369796
953490000	-113854.89582908634	-110916.61311624758	-2938.2827128387617	-110916.61311624758	1028.4406599672484	0.039671010866490664	0.35547776159453276	0.059359758976465914	0.018891252578406275	0.04381649748136118	3.4045225217683593E-4	1.1995776009659609	2.4076463715850228E-4	1.7064436433132186E-7	1.3199852793088174	-2322.965092776574	205.91166861912927	93.84256513113726	248.3667591546628	888.2179576135622	540.4285466178708	20	43	29	175	57	0.4923726994722059	1.3511067522464884
953500000	-113827.4427263073	-110934.09305918828	-2893.3496671190214	-110934.09305918828	910.316467340787	0.04053450174894308	0.35547776159453276	0.05850590520664922	0.014721229726802534	0.041393263716762864	3.3640234452983464E-4	1.2130553940925137	2.4612864977965036E-4	1.4341019714588855E-7	1.3225444529281702	-2331.4671871168475	157.44207413636917	113.17651988317373	228.41575865550158	941.4097787518834	378.8457962218261	35	32	17	190	50	0.5066747322654551	1.3757742176109202
953510000	-113836.88366748166	-110929.83015833145	-2907.0535091502134	-110929.83015833145	953.059412660084	0.04142782765195047	0.35547776159453276	0.06067157325299712	0.01897109720231347	0.041393263716762864	3.3573215539681525E-4	1.099952413867244	2.3657713228484754E-4	1.7491826482423975E-7	1.4517003821480252	-2337.7353182691227	247.06617356614822	161.4055468315852	806.5855985316431	859.3248987426841	454.399577303029	9	72	11	180	52	0.5029896295318418	1.4673483415499704
953520000	-113866.6750770097	-110947.44893556625	-2919.226141443446	-110947.44893556625	1084.223261021661	0.04598524670135595	0.3689869790988851	0.06067157325299712	0.01897109720231347	0.0413505812566354	3.4980847592386283E-4	1.135170798478882	2.3898093766016023E-4	2.0506867918590954E-7	1.4400147996390846	-2321.608061669452	153.71691056805093	53.63201269246971	267.60241139833516	859.7567177598892	348.827666438584	40	29	22	193	40	0.5080426775100155	1.4673483415499704
953530000	-113831.91582335965	-110915.3373187901	-2916.5785045695557	-110915.3373187901	1092.506768048717	0.04335029188647594	0.35623741113474533	0.0607022426603026	0.01897109720231347	0.040784438057446366	3.467997147696074E-4	1.186267960345563	2.330386607746755E-4	1.537003425628864E-7	1.3166538348227321	-2337.078822181191	213.30086380302248	122.98457319007974	304.4606918776518	892.5492199133988	486.7603793492894	24	52	13	194	41	0.4938449965661423	1.3770136995846916
953540000	-113839.72582886241	-110909.27356762097	-2930.452261241446	-110909.27356762097	1201.9770688924314	0.04157095922689007	0.35840565766724797	0.05562479837952049	0.018284333584483822	0.04616494281159549	3.4219973244768134E-4	1.1627521517418262	2.3157033091941186E-4	1.5310913707042448E-7	1.273580057339937	-2327.3594246501552	532.3221928039794	106.16717527034537	295.7387743889767	745.7855451209227	334.646629586926	10	61	17	185	51	0.49529378723263007	1.2751755435628849
953550000	-113789.69747006966	-110916.30860487506	-2873.3888651946063	-110916.30860487506	1350.6638495059008	0.04224054585127028	0.3609352563248012	0.05562479837952049	0.018284333584483822	0.042003959650009456	3.4755118770970805E-4	1.1353139459062642	2.2382287683552602E-4	1.6589836231682946E-7	1.3773975287875446	-2317.1305512528666	387.98636087685605	85.44101410002314	328.92288591790765	887.6089081420697	380.26019457417607	9	66	15	184	50	0.4801443268284139	1.2308993031331603
953560000	-113801.7634218222	-110910.68868547551	-2891.0747363466753	-110910.68868547551	1273.271049547765	0.04465998750761686	0.3309553250340403	0.05393554295525319	0.018959650750809198	0.03983670993990854	3.6284746429808887E-4	1.218149022402015	2.3433529011444656E-4	1.1982084918936767E-7	1.1211055054223518	-2311.869548762612	162.42618675744507	126.86719768399838	231.37014850315344	904.0357839788545	457.8693558922418	17	51	23	193	40	0.46971236810067535	1.2690822691358614
953570000	-113821.58923267626	-110899.66445054565	-2921.9247821306044	-110899.66445054565	1434.3379793140714	0.04066522666980323	0.34573940455931185	0.060482119474371834	0.018959650750809198	0.03983670993990854	3.601356511184777E-4	1.1435943344741824	2.3158127530927843E-4	2.557826728517685E-7	1.5028031618655235	-2308.11818773995	118.12264932106321	257.5559369983892	304.09821432439253	798.2616251820236	429.70624004191774	76	11	2	169	66	0.4781307266111503	1.3018308154360883
953580000	-113820.65889082414	-110902.35006829651	-2918.3088225276338	-110902.35006829651	1764.6271782278845	0.04533086220240682	0.3478414308158163	0.053503327249450644	0.018959650750809198	0.03995184411056378	3.452073505553133E-4	1.1479164368848216	2.112200808806834E-4	1.4494621552050023E-7	1.23865011285282	-2323.4070009656934	121.53700332251277	576.6181094596642	1188.1040823290573	838.0799769604296	308.0271454525692	89	18	20	155	42	0.47722063214338317	1.2206387618566463
953590000	-113793.02497148902	-110890.13275270049	-2902.8922187885355	-110890.13275270049	1664.5411958150587	0.04179619137809782	0.34767035042896244	0.057912229577486825	0.0189595348640356	0.03869741028354867	3.5254392728296914E-4	1.094317900418719	2.1755280608407946E-4	1.214344575081926E-7	1.1395140484494648	-2312.604432277396	114.25451499539474	742.6087241352585	1317.2184115672505	728.690104340714	465.04612203481855	85	52	51	74	62	0.47722063214338317	1.2545790085178643
953600000	-113840.01120216146	-110920.18022961804	-2919.8309725434174	-110920.18022961804	1718.2768853384312	0.040382672438678394	0.3507650925623461	0.05629630855654382	0.014902848784800917	0.04105758396171332	3.541170549541526E-4	1.141064491748457	2.260053633001728E-4	1.8425216700614104E-7	1.3083647455106204	-2303.258727512467	142.48468395180586	282.8831646330957	822.5420940833989	803.6806546244283	402.76790777580044	91	2	63	108	60	0.4783348560808476	1.2545790085178643
953610000	-113856.16135298667	-110910.13512995628	-2946.026223030398	-110910.13512995628	1750.7205853571659	0.04707248447207781	0.372022462393886	0.055375264576213674	0.01740202497237856	0.04211056448967255	3.48934095425428E-4	1.1665404451671073	2.1861641458267498E-4	2.2339954984403917E-7	1.3856861550668451	-2294.595490812112	141.52297627131884	463.41112246370426	1198.3625021313158	836.6566497719072	385.9236884291804	86	44	52	93	49	0.49177114957804824	1.3152971523356918
953620000	-113825.37485027168	-110902.16676442772	-2923.208085843961	-110902.16676442772	1682.0797737846685	0.04707248447207781	0.37606149899792957	0.055375264576213674	0.01740202497237856	0.04613258025357628	3.521621243601806E-4	1.1354833962599429	2.2117118168505864E-4	1.998121639336975E-7	1.3564704399821637	-2300.3895127403125	130.98689528334995	531.5630281005742	1266.1113817680416	663.2871953339203	503.45274746725937	80	51	49	73	71	0.4869739786172747	1.3099301642694434
953630000	-113847.76364397157	-110919.22756233203	-2928.536081639539	-110919.22756233203	1681.6474027400754	0.05040863634509584	0.35238195670004996	0.05965999462071443	0.01836242877285277	0.04174372196026292	3.673202384077057E-4	1.130089522529487	2.27298276974115E-4	2.3526383048376884E-7	1.3520782342727895	-2281.7634132119088	127.99667641812263	578.4275798370693	1098.6567242101303	702.6710118524556	286.23734596564356	89	48	62	84	41	0.48769858934924276	1.3928635731483858
953640000	-113847.61822166674	-110912.64448075928	-2934.9737409074573	-110912.64448075928	2084.66746522922	0.04614397608721252	0.3601588899674597	0.05218904534380123	0.017383684846111008	0.04535547013721722	3.4971349347393075E-4	1.1801735744908786	2.019002172581478E-4	2.2427611215266363E-7	1.4370077201336315	-2309.474536321654	147.5991144161468	510.63545146010154	995.4373353755739	757.534915340503	477.67987626393756	88	29	75	96	36	0.48769858934924276	1.32540830183908
953650000	-113814.88434875317	-110922.26785092408	-2892.6164978290894	-110922.26785092408	1948.765580593483	0.044238098518899364	0.34550815506243093	0.060116493374787014	0.017331000337369493	0.03802724882890956	3.6340129840317496E-4	1.1869826562231993	2.1081567439172868E-4	1.5055825302709053E-7	1.2519082703668083	-2318.614999889257	157.88248095501112	611.9375399512525	1420.7619965807305	751.590377929037	623.2665871258707	84	69	24	31	116	0.4826810498113117	1.3591130044370383
953660000	-113836.25497482144	-110925.21521485079	-2911.0397599706507	-110925.21521485079	1617.370711794793	0.04643539484918531	0.34550815506243093	0.06003164294630098	0.01763075741902938	0.043677622094432926	3.557206775002714E-4	1.2221381343027473	2.1766243453972663E-4	1.6138729844983753E-7	1.2809251662269912	-2310.879987714033	145.23023702237566	530.6103996327981	1297.0443537646725	934.2375429946308	460.3087302404773	85	62	27	102	48	0.4826810498113117	1.327767731819993
953670000	-113866.67359753064	-110930.33784941387	-2936.3357481167577	-110930.33784941387	1641.4131704041752	0.04793564385753892	0.3605921890325448	0.05985235799939456	0.016512592535246992	0.043677622094432926	3.484378530282625E-4	1.145326707359049	2.188828332170193E-4	1.7161880648179102E-7	1.2906733661074064	-2315.031169049951	115.44177381773144	413.5777853769108	975.4658092585273	831.8255715696739	439.0897267858439	78	49	77	71	49	0.4802491360717785	1.1821156319680033
953680000	-113805.43498199891	-110901.07755950265	-2904.357422496269	-110901.07755950265	1769.875714932364	0.04726038172578271	0.3605921890325448	0.05985235799939456	0.016512592535246992	0.043677622094432926	3.593569468511761E-4	1.2091860926408677	2.163958940960071E-4	1.7177102481260714E-7	1.3332394718003027	-2318.176122818556	138.9006153834851	374.84031245830107	921.0952689948253	851.4186646743466	284.51390677992083	87	16	116	66	39	0.4668267107497565	1.215704661621486
953690000	-113834.14797404282	-110892.649128554	-2941.4988454888285	-110892.649128554	1698.789851400239	0.04312942723582925	0.3605921890325448	0.058889657679570134	0.018164833758889536	0.040943282111379355	3.503395786491994E-4	1.244498982091806	2.1801493787971602E-4	2.2597134298115553E-7	1.460241996246589	-2312.7664915124265	141.00381691565437	450.95558866767766	1174.0131799749497	950.8868683081815	484.37231878197537	87	5	9	166	57	0.4764038612157362	1.215704661621486
953700000	-113818.27345607449	-110888.84957590226	-2929.4238801722236	-110888.84957590226	1869.4729559473592	0.04709592803687534	0.3605921890325448	0.05734869134486245	0.016611948853510024	0.041915366368307304	3.463307625850014E-4	1.2894812780291114	2.09357568997219E-4	1.6187983189874686E-7	1.2690019206030876	-2309.7449202413545	119.39470006066749	148.14323623001846	462.472877359666	936.9040571848715	425.6573047748402	75	16	16	170	47	0.49036251149294197	1.215704661621486
953710000	-113882.68942578013	-110933.6881188504	-2949.0013069297324	-110933.6881188504	1730.8711542827132	0.04709592803687534	0.3595380798607597	0.06048525527992528	0.017646809964424016	0.040699346438633724	3.4039107485405075E-4	1.185318028270429	2.193210125663552E-4	1.3827317010483482E-7	1.1968342521753308	-2321.2955359248263	146.29573257983233	517.2574874307783	669.731534566362	1019.5954282310614	288.1426379074071	85	3	14	177	45	0.49036251149294197	1.3373523580413498
953720000	-113866.13769388254	-110931.76334592179	-2934.374347960757	-110931.76334592179	1871.0682098265756	0.03999186549637781	0.3595380798607597	0.056278454836006006	0.017646809964424016	0.04345861650202387	3.441665013007974E-4	1.1233040175640805	2.1175451313634383E-4	1.3906891073671848E-7	1.1779469163130603	-2301.9015357307517	135.80334288690665	107.89560532923011	320.19132854453454	1047.8088420288402	314.54227320315323	39	50	14	163	58	0.47981121743827115	1.2374708571903512
953730000	-113883.2044533617	-110945.82155522115	-2937.3828981405563	-110945.82155522115	1956.5319611722975	0.042424099903303536	0.3717545419036553	0.05965318137119731	0.019515395558320117	0.04345861650202387	3.396148105584316E-4	1.1511738025035145	2.0648818842978377E-4	1.6672162166020387E-7	1.2707385547004646	-2285.235826395908	583.6189508047247	93.89783023212206	206.83232294196097	824.4685313938317	469.350088793024	5	78	12	164	65	0.47981121743827115	1.2246472347934398
953740000	-113860.34510939247	-110913.37458472204	-2946.9705246704307	-110913.37458472204	2098.2566309783265	0.04432860467853495	0.353556810750336	0.058619891753234385	0.018015434288508183	0.04270660381922028	3.3731160485437104E-4	1.1440780124777992	2.0543810354390853E-4	1.340229519352346E-7	1.1675251361168248	-2298.3154414879114	207.6333145169743	113.9614763457028	293.6321151591173	878.6877611211875	309.37652909563013	12	80	4	173	55	0.4680014755239628	1.2246472347934398
953750000	-113867.6442196479	-110928.25360083689	-2939.390618811016	-110928.25360083689	2050.771558165483	0.047232255329792465	0.361551621357095	0.05827656797837771	0.01624141103049239	0.04251215784778502	3.340138817764649E-4	1.1728708043158997	2.0807416077181414E-4	1.353410668269742E-7	1.1713285567425045	-2287.3898229640563	589.4900997069892	138.4625358145256	616.6915949457916	1043.400442614617	437.29505243251043	8	89	46	116	65	0.484084222037621	1.3004357285364476
953760000	-113867.62233858528	-110932.94028647438	-2934.6820521109094	-110932.94028647438	1972.8431888749149	0.04330332017572941	0.36549296332743747	0.06142680308837462	0.01624141103049239	0.046704504811548496	3.373397555734176E-4	1.1915020636999856	2.0971986383233333E-4	1.6645244808551507E-7	1.281145082132623	-2299.3277403488014	194.3364498612742	135.7634696841452	207.58205456977288	796.9481641522866	505.0839503073697	14	65	20	182	43	0.49171856192538416	1.3004357285364476
953770000	-113859.59925847693	-110926.11944031522	-2933.479818161704	-110926.11944031522	1758.5937897195527	0.04104649012023316	0.36522938406770084	0.061996060643738526	0.01991249287410651	0.0401384285051098	3.403033346338688E-4	1.2219230983760176	2.1125036678971718E-4	1.8673388375946537E-7	1.3175065803263672	-2284.780034912048	377.3632867093268	100.7417455960867	409.709184522448	815.9131334516231	474.0308668862657	16	74	28	136	70	0.48040588578946836	1.3004357285364476
953780000	-113885.00836261267	-110929.8520750354	-2955.156287577283	-110929.8520750354	1940.0235717716062	0.04004139414701459	0.36124676966421837	0.05898434938031501	0.018172200637142196	0.041529083247936825	3.3135095729484913E-4	1.1741165580661919	2.089739796271076E-4	1.1868232846062602E-7	1.1068367382640882	-2302.355111066423	356.94294162081803	142.79917866624385	452.0985545524423	872.5816508788491	501.63884862745573	13	66	40	138	67	0.48483762813146075	1.2403604696078687
953790000	-113858.62391447382	-110907.54530273267	-2951.0786117411526	-110907.54530273267	1719.9445955961528	0.04271001496755496	0.36124676966421837	0.0600470804168525	0.018172200637142196	0.044118773671469	3.470573764979779E-4	1.1519671525897839	2.2247123906661234E-4	1.6425630012362336E-7	1.240865565663905	-2310.600855725057	115.70444360199899	219.43878557351647	660.9978091177496	938.0913165129076	346.76226368997027	75	13	40	150	46	0.47536080574254225	1.2403604696078687
953800000	-113845.50089451054	-110909.51390305336	-2935.9869914571686	-110909.51390305336	1795.4876893878588	0.04554245299288568	0.36697007443996293	0.061968978708341116	0.01733810263159781	0.044118773671469	3.417790219208413E-4	1.1950624513162609	2.109790141045657E-4	2.0976039269297845E-7	1.4106015549247057	-2305.123707335559	147.4021346176161	365.28241931925976	471.93082792529424	951.729983345405	348.412158233503	87	20	10	165	42	0.47109002278535766	1.1253688233445722
953810000	-113850.35747306525	-110924.2122551133	-2926.1452179519465	-110924.2122551133	1773.881885888879	0.04489893958847143	0.3649150126168779	0.061968978708341116	0.019478722673958195	0.045007997839650135	3.544248208983522E-4	1.2376994146164129	2.2018327567720246E-4	1.7012338356704563E-7	1.2673244186833943	-2307.663898868346	110.63378067031144	361.4345368806439	543.5815698654851	906.3744024202513	463.91139628766143	84	5	39	154	42	0.47827084814648135	1.2370663766915964
953820000	-113846.43335376083	-110925.52134051881	-2920.912013242027	-110925.52134051881	1387.2078089087215	0.04307546776688235	0.37203332769642944	0.06157705439703281	0.018817893593732166	0.04527133898245893	3.3475823156269284E-4	1.191893840149314	2.1937202977065736E-4	2.1703513003874485E-7	1.5208250247866266	-2313.9126322944103	129.72539904059914	681.186943470691	502.510677265426	964.5478372449518	570.5410386026798	91	24	1	162	46	0.47827084814648135	1.1934527216318995
953830000	-113828.71457976084	-110902.0520142188	-2926.6625655420303	-110902.0520142188	1500.913342959909	0.04135474365717571	0.37437480586881616	0.0593206577823474	0.019051997026982355	0.04527133898245893	3.3274921963868893E-4	1.144416826207302	2.1627320375486732E-4	1.3548929420462967E-7	1.238882029664747	-2317.226417341127	140.71787567367167	194.0391214570235	696.9082422418777	824.3244851459327	400.65779968126446	86	2	16	179	41	0.49057443466945627	1.2742666124975892
953840000	-113849.726958754	-110916.71360612895	-2933.0133526250584	-110916.71360612895	1483.1655583072204	0.04533307528309008	0.3560408839112696	0.060275878208301686	0.019051997026982355	0.04385768617139239	3.379917810863834E-4	1.159829206196318	2.1620397714965952E-4	1.606822514494113E-7	1.2920173527160785	-2320.150636395146	163.10282473944665	179.9692672374619	361.81106193399364	917.4401840245059	554.3753490601603	81	10	12	173	48	0.49309353668228173	1.3901979767929824
953850000	-113878.7430874908	-110934.4197867639	-2944.3233007269005	-110934.4197867639	1355.3630695816244	0.049398506022219395	0.3728970714700088	0.06021962209451464	0.019051997026982355	0.04333972565365253	3.335060377128032E-4	1.1638383294298265	2.2225795177369773E-4	1.4449176847970536E-7	1.2299894440129562	-2321.421364318459	141.54629715878895	272.50245751192926	550.5203810012731	1011.0860356207944	512.6402377780968	70	26	3	171	54	0.4899093426257439	1.3582092372252466
953860000	-113899.61453418908	-110936.35545832456	-2963.2590758645174	-110936.35545832456	1431.0221196904388	0.04323113810886038	0.36544192929144587	0.05378964965190751	0.01773811765908466	0.04122595767743826	3.2920440305395364E-4	1.1436989918677678	2.297608843771754E-4	1.3652719424591455E-7	1.1884178341473952	-2319.0589864396234	232.97359413616064	83.0785938334334	257.1128926023015	883.2141733612025	466.83361113015	17	51	16	199	41	0.49056512905150546	1.2640793893284479
953870000	-113887.07840273688	-110922.0545423347	-2965.0238604021793	-110922.0545423347	1453.8029762485558	0.04241723812513289	0.36719751090145436	0.054583514604567104	0.01773811765908466	0.042198336612503724	3.252201594723658E-4	1.1276839567039938	2.2754002336970104E-4	1.3850682828535298E-7	1.1909910783935453	-2306.99195181416	114.50809525810966	109.6149420571832	192.47340637573282	888.9520569822685	499.8752362833783	13	59	17	154	81	0.49056512905150546	1.3613402962040222
953880000	-113869.69180633046	-110911.40796588472	-2958.283840445749	-110911.40796588472	1305.7318249171194	0.044148510763532565	0.34891786168785793	0.059437727191331044	0.019557854471261463	0.04555167186169063	3.3583357641000784E-4	1.178483201369858	2.2842807952641616E-4	2.1800606967115387E-7	1.4167185894643208	-2310.956591050128	124.41576680364872	109.4567801489255	177.16506575728383	903.1388590354237	485.361188386472	37	45	12	160	70	0.4840479735117628	1.3415131407295202
953890000	-113859.97498687336	-110913.13822454317	-2946.836762330184	-110913.13822454317	1457.5772958378573	0.04459430969057495	0.34189900848508886	0.054022864588648925	0.01701030858433058	0.04555167186169063	3.341019331786296E-4	1.1397844679569151	2.2466568317815517E-4	2.8400896001815615E-7	1.5654311737499105	-2296.1208800283807	125.55378546215418	89.21217441577855	326.3967312270274	892.3857447025131	566.0477813206514	13	67	17	163	64	0.4840479735117628	1.3443187840205242
953900000	-113858.56850634633	-110926.65416917833	-2931.9143371679993	-110926.65416917833	1830.6855357612485	0.04459430969057495	0.35034144024162794	0.053439008720610914	0.017430427189389114	0.04369422996008668	3.325876033851136E-4	1.1709649569392846	2.1099073491750433E-4	2.196562104369605E-7	1.4896028575506892	-2313.306292002408	138.6512326692935	126.7749741875905	227.36914567560393	911.5771808382843	631.8114354713101	6	73	9	155	81	0.4959225873700048	1.3556690710745263
953910000	-113832.23421622616	-110900.41069608685	-2931.823520139308	-110900.41069608685	1609.5551339387675	0.04884371124875757	0.38296863757240507	0.05207497755308578	0.019541417528753935	0.043299790407276266	3.31357925731366E-4	1.2488796082562956	2.1720377670207192E-4	1.9144347746834213E-7	1.3829037896714318	-2302.014382627986	290.2930092257279	90.88487335442336	200.83102617098925	881.3419082670638	560.7282744837498	15	73	3	125	108	0.48255109510520516	1.2440334610841273
953920000	-113824.23453315026	-110869.06513610725	-2955.169397043005	-110869.06513610725	1612.8435130154037	0.04907438573403781	0.35451868776759454	0.059135678503381764	0.019541417528753935	0.0450041566014608	3.384094539576842E-4	1.2007912246089958	2.1752854355117053E-4	2.3939964150012823E-7	1.4406602870251024	-2300.2678995486176	188.50562412169606	110.49745436966181	605.942440579889	1172.3607412668734	738.8059925048168	17	73	27	58	149	0.4750564040625453	1.2440334610841273
953930000	-113865.72157976904	-110908.48927402594	-2957.232305743108	-110908.48927402594	1475.528155392028	0.041279640922913904	0.35451868776759454	0.055606463124724226	0.01784368131544028	0.04323391824259628	3.26156301973316E-4	1.2231322739079116	2.1791202872004054E-4	2.878900850658036E-7	1.661354115880085	-2310.270141559602	204.1155467260439	95.32917075181956	511.53193015017473	1530.8331428539366	607.7595049210407	13	71	32	44	164	0.4750564040625453	1.2486513527636849
953940000	-113903.45977393276	-110930.87797243432	-2972.581801498436	-110930.87797243432	1376.534200050045	0.042866744226323576	0.3622159074957727	0.06053371572601136	0.019829229278918586	0.04578365820544399	3.175113046395478E-4	1.2251905717523761	2.0924143750447212E-4	2.3133132456356769E-7	1.5273590125630303	-2325.7213330784853	232.7538810937826	114.73897713651107	263.0732832931245	772.7770749888654	712.4744048731939	11	69	10	76	158	0.4822761834314924	1.2285150208847957
953950000	-113893.72150978849	-110928.44050119404	-2965.2810085944443	-110928.44050119404	1529.142734157135	0.04494094668321581	0.36807263913447	0.0584666282813478	0.020204816678729632	0.04422046041059244	3.184260262772628E-4	1.1720945737232604	2.0741024257068744E-4	1.9294062411460903E-7	1.4446630123531308	-2329.175555896383	180.72561012908582	78.36450436938057	431.38648077533895	1192.572607279105	718.3611637405731	31	49	26	57	161	0.4738460558078804	1.2285150208847957
953960000	-113907.46303301089	-110951.97703075314	-2955.4860022577445	-110951.97703075314	1494.5226923357432	0.04182890203784484	0.36807263913447	0.0584666282813478	0.020204816678729632	0.04534608507895396	3.244633273165469E-4	1.0876233267914512	2.1291161813880184E-4	1.817316717664385E-7	1.4014012868301329	-2327.722532630166	127.35236584942199	144.32367455562053	455.39484241134954	962.7201959208866	628.1034469088947	61	18	38	58	149	0.4738460558078804	1.2163197276148219
953970000	-113846.76571129507	-110907.44357096893	-2939.3221403261405	-110907.44357096893	1495.2235611025371	0.041631249870457555	0.35720724165784856	0.060026556110416046	0.016613076943643296	0.04384833674127485	3.188610969030983E-4	1.1233120247623523	2.1125831241247998E-4	1.7242627734715728E-7	1.372122278241644	-2311.6030695213008	198.8276581453829	125.49848565208559	586.6975928679979	1276.3213502192668	559.0353860584179	6	80	40	57	141	0.46986629393501844	1.1818089981059545
953980000	-113893.55992507291	-110917.1464893448	-2976.4134357281146	-110917.1464893448	1603.001049256685	0.0427703743517165	0.3531809686727271	0.05741151266311631	0.01899057628598387	0.046016815276862875	3.174623275417522E-4	1.1150612021176947	2.0931928032616776E-4	1.5140629682820877E-7	1.2471329290893314	-2310.1072941714897	291.62136953777974	109.01842368396171	468.24779893977967	1128.4372370734216	695.2556554019417	13	64	48	71	128	0.46986629393501844	1.2066321023411921
953990000	-113909.0633680055	-110937.31988474845	-2971.7434832570607	-110937.31988474845	1561.2475365279558	0.047953838264320064	0.3701175818300228	0.05985345265170422	0.019006068026027997	0.04285593932394829	3.151673491975196E-4	1.0981347927819476	2.0267356910820764E-4	2.3116728059640734E-7	1.551441708476421	-2324.6545086504793	163.20972691101187	98.60213791898586	609.7287285976723	1550.3787359063247	717.4227344301731	20	55	41	53	155	0.47384960344703037	1.2806284410317208
954000000	-113857.05131248012	-110882.40980087695	-2974.6415116031685	-110882.40980087695	1694.2184785416775	0.04307858668119333	0.3701175818300228	0.06300464479720976	0.019539732685305018	0.04432905195182964	3.114132091469079E-4	1.144186868764638	1.9824729054636252E-4	1.6045665462850065E-7	1.3246641392650158	-2327.494024090381	407.8486905202275	123.73103258340686	469.06983191848263	1203.623576310644	612.6246841207054	9	65	41	51	158	0.4787875429403363	1.2806284410317208
954010000	-113888.5420436306	-110913.02934244987	-2975.512701180731	-110913.02934244987	1688.4318234434377	0.045030292528373025	0.35933574535552687	0.06597623294567952	0.018362611104241835	0.050477669929222056	3.2379134631997284E-4	1.1557578209956396	2.129137067026387E-4	1.818775096446831E-7	1.3325978348580196	-2323.849794289934	120.24161966196608	314.3722173819197	794.2629933779531	950.9458455303798	661.5151489336927	73	3	70	55	123	0.4832705010323899	1.375382922716837
954020000	-113910.64176647355	-110917.62204872981	-2993.0197177437403	-110917.62204872981	1690.6547289072596	0.04496133368552781	0.37259579974856893	0.06597623294567952	0.022334166250968956	0.050477669929222056	3.2224265387847213E-4	1.1394951688488046	2.1532944951234407E-4	1.9515871355776026E-7	1.3495543129787069	-2313.175790971514	137.25772276275066	258.02375652190153	754.7273579181191	784.8086409858046	576.6195229526285	77	13	39	99	96	0.48231624263326967	1.2926386597812458
954030000	-113901.23181697419	-110911.65824078374	-2989.5735761904507	-110911.65824078374	1656.6134802436886	0.04496133368552781	0.3646298787282434	0.05672190414762475	0.01872814010110594	0.050477669929222056	3.2897321057439026E-4	1.125927103343738	2.1899744759550882E-4	2.140474983121492E-7	1.369213819122963	-2302.6051910294386	128.08522258060415	518.3531773419367	755.1612320923547	503.07128584093016	679.3044723308425	77	31	103	25	88	0.4884735410959908	1.336368679775447
954040000	-113930.76950129024	-110899.89228002602	-3030.8772212642275	-110899.89228002602	1752.3864956878663	0.04353899404513253	0.3513366242607023	0.05672190414762475	0.018504175112661583	0.04389018689957547	3.1431262242898755E-4	1.1847136670457872	2.0771017510706904E-4	1.9946532876552388E-7	1.3474637943697434	-2314.550920316966	168.3240639202797	756.4971092443701	763.7155923652891	1007.0802777305295	500.82576715154215	80	78	90	37	39	0.4866843081708726	1.336368679775447
954050000	-113935.65103862245	-110914.47537371112	-3021.175664911331	-110914.47537371112	1866.9351507232805	0.04222522967147853	0.3513366242607023	0.058526538882397484	0.01989329539600451	0.044433494728974246	3.1205543809799516E-4	1.1428204005491924	2.0742876826991972E-4	1.6264437023824027E-7	1.2324777288738364	-2302.877312744249	120.01484399734764	509.6746286298641	893.4071797526966	682.6643912741922	676.6837035844375	73	68	87	66	30	0.47926578018056404	1.2865472939163842
954060000	-113997.23099296642	-110944.81912759028	-3052.411865376134	-110944.81912759028	1602.476349325328	0.044964014197803076	0.3413171872338373	0.062369807745844594	0.016706010135889376	0.044129496915229036	3.0901987580825714E-4	1.11947474894283	2.0954140365642585E-4	2.3135565816370217E-7	1.422493729831802	-2307.117757325644	131.51837596873867	432.2436014170761	1037.1430001167976	642.1036750536404	407.05651907565385	70	66	44	103	41	0.47926578018056404	1.2728103387998981
954070000	-113966.96635955191	-110953.62292527931	-3013.3434342725914	-110953.62292527931	2032.5051114434789	0.044964014197803076	0.36952652152497434	0.0527270230081209	0.016706010135889376	0.051264929265356064	3.085044469040681E-4	1.1036836708058981	2.0195578009126014E-4	1.3068696214443328E-7	1.1735092217392167	-2323.945821059993	154.6716355157777	655.8719156889301	854.6362640539247	752.8228233541361	421.01586127765955	85	55	105	36	43	0.4748126415262125	1.1995034507875844
954080000	-113961.32102747184	-110955.66625778058	-3005.654769691264	-110955.66625778058	1799.471361630229	0.04267398555281567	0.35874204186039027	0.06188038171306916	0.016210743814190024	0.04213540501003547	3.059434527013104E-4	1.125710892214398	2.101727935785174E-4	1.229782377364054E-7	1.157092846611092	-2316.9792480486803	145.2883843472671	551.234455642223	1039.981145323243	675.4385328290734	649.2637303304502	84	76	40	16	108	0.4749454415318667	1.2202480439915033
954090000	-113943.48345858474	-110942.76207218648	-3000.721386398258	-110942.76207218648	1547.5194035292543	0.04058938022633317	0.35874204186039027	0.05826253738153672	0.018077940190687203	0.046787542637976416	3.067115859406319E-4	1.0884537353794708	2.202325702143883E-4	1.1449009985537272E-7	1.1601997061833986	-2338.458328803156	178.40698235014955	469.7221807749453	712.2121483960136	724.116238744138	526.8002961204429	79	4	62	129	50	0.4695591657893529	1.2330637588528754
954100000	-113941.50856774162	-110931.27707853117	-3010.2314892104546	-110931.27707853117	1521.007582980312	0.04396005497592724	0.34899889449976496	0.057563802801876375	0.018077940190687203	0.04425641418365807	2.987861837996696E-4	1.1087707532964253	2.1223918413166198E-4	1.8514347182608092E-7	1.4568342149578837	-2347.341178195963	235.33483432959102	604.6901525666927	1300.5264485148641	1002.8519636156614	525.4230668470342	87	57	8	119	53	0.4695591657893529	1.1305391175287347
954110000	-113916.8122896142	-110930.36983559585	-2986.442454018357	-110930.36983559585	1683.3138781152081	0.0441717201416866	0.36836666918874	0.05991955600145464	0.018077940190687203	0.04458596402437857	3.0182886564503745E-4	1.1189637720496095	2.0948172211102963E-4	1.0394992409492783E-7	1.1281913431828425	-2337.4068635132758	181.96846259330124	549.2273809530933	1269.7641528056552	785.3564792105656	468.6330475535657	82	68	26	113	35	0.4695591657893529	1.2672015779630592
954120000	-113908.11791336378	-110929.94816136101	-2978.1697520027597	-110929.94816136101	1647.2572869439357	0.0441717201416866	0.37318104250638906	0.0587679091574592	0.016951627261671817	0.046966250361130966	2.9208182092555905E-4	1.1198808700197607	2.0434420221819658E-4	9.991725419429816E-8	1.1525188695270345	-2334.831936372208	144.09636626700257	601.0969688499694	1298.6829258895937	645.005649414606	781.6149002367963	79	66	38	139	2	0.480128091326209	1.179673930137591
954130000	-113924.54847395071	-110938.18861315792	-2986.359860792792	-110938.18861315792	1298.8101181345532	0.04326515746060554	0.36696345226883	0.0587679091574592	0.017695209072263764	0.04478319440554326	3.054510324311722E-4	1.1446620804498895	2.2291183132971775E-4	1.576321185602734E-7	1.3336391498842817	-2328.0319345969656	188.6165137181267	702.5081408609	651.0387708165075	772.1756448227138	660.657955867516	88	19	56	105	56	0.480128091326209	1.179673930137591
954140000	-113908.70846401993	-110908.08198918916	-3000.62647483078	-110908.08198918916	1152.901384273511	0.04412620519099508	0.35716734465325556	0.059343725001318966	0.017695209072263764	0.04478319440554326	3.039667736730211E-4	1.0943952880667662	2.3367838349091396E-4	9.751370068959121E-8	1.0649714700688513	-2332.6327571202064	181.7510318893672	463.4558019380952	902.1990963929616	707.4887630755094	715.789157070931	82	12	54	159	17	0.46726551911740816	1.179673930137591
954150000	-113946.77212288271	-110945.08457011577	-3001.6875527669436	-110945.08457011577	1139.544246402646	0.04343240230939642	0.35716734465325556	0.059343725001318966	0.017426286712835987	0.043000581314516485	3.0303950638342907E-4	1.1260814267178325	2.419903722348057E-4	1.2811950893295057E-7	1.205664506262154	-2329.3513173268802	143.05118142751138	759.277899642323	433.29482046320743	732.539726372274	704.3497043514774	85	24	10	177	28	0.46726551911740816	1.179673930137591
954160000	-113907.86867640342	-110919.39402610948	-2988.474650293933	-110919.39402610948	1101.2134713652424	0.04343240230939642	0.3577324111847373	0.059343725001318966	0.017548972230981865	0.04263169076354855	3.1552243719025675E-4	1.0910611188701584	2.5490653443179765E-4	2.9242571407301387E-7	1.6554111327782777	-2308.601266333335	148.02496048469274	595.1278263029608	815.650107665238	603.9325052379369	523.4058496161348	85	74	57	70	38	0.4737354914699782	1.1286492570859075
954170000	-113840.74854842326	-110898.29847698707	-2942.4500714361866	-110898.29847698707	1001.4055232888039	0.04343240230939642	0.3492983396585034	0.05855250921628179	0.017548972230981865	0.04263169076354855	3.1821039177706205E-4	1.087711765083401	2.530475407838516E-4	9.725626350022573E-8	1.0779397340589645	-2317.995949522984	162.67026942213016	545.2893601998712	550.7406635924516	799.4955458895647	459.79528346659146	84	44	11	141	44	0.48574882990713797	1.4330329917157978
954180000	-113880.62762782046	-110913.89546143421	-2966.732166386258	-110913.89546143421	876.6956746925613	0.044682711435368755	0.3485965530998603	0.05061490988292156	0.018120635064597455	0.043377237986662105	3.1454258748190287E-4	1.1094251974068376	2.563057898388558E-4	1.0801029738222456E-7	1.111727841379368	-2320.825339452583	162.7558403599674	851.4461401729117	745.1744082413537	865.2803418601164	443.13753215742645	83	22	67	117	35	0.48574882990713797	1.288891074692978
954190000	-113913.79451382904	-110939.16268854897	-2974.631825280066	-110939.16268854897	934.2588984693782	0.04893936150939496	0.37105655291623507	0.057653877548595446	0.017725457050423127	0.04418623560021303	3.141552613746087E-4	1.1060674237914003	2.5343973818514034E-4	1.3028719109841243E-7	1.1937824191425945	-2316.366625604717	141.01714686605564	642.0239895250804	917.908412098158	802.7333101606191	299.71993488599645	78	63	116	37	30	0.4949151319771376	1.298953532067951
954200000	-113915.9692996473	-110961.84402455081	-2954.125275096495	-110961.84402455081	874.1560237678488	0.04388405471600077	0.36087457388831157	0.054381805739430966	0.019579572822163726	0.04354694254771722	3.2090958647608295E-4	1.1134202156776725	2.5628853842247666E-4	1.124954820649066E-7	1.143466177996402	-2321.5641583492	179.4295773496995	679.3418070440182	899.9906082059516	117.46518854651941	301.58884658297546	82	58	151	6	27	0.4640852779742578	1.094855162776981
954210000	-113897.91755978465	-110937.62086124293	-2960.296698541713	-110937.62086124293	970.974045923076	0.04388405471600077	0.36087457388831157	0.054381805739430966	0.01774083861209999	0.044807586147533676	3.248147084454669E-4	1.1421141234112808	2.554662406461987E-4	2.0341593481685917E-7	1.4432903869126184	-2329.1478032769423	116.65264455599144	315.26713298109274	1008.6438970034704	776.6245716678409	309.482997946147	76	17	172	26	33	0.46606809178580316	1.226239386145389
954220000	-113916.6487819024	-110909.51452527502	-3007.1342566273793	-110909.51452527502	998.5203113691146	0.039282016115770355	0.3577526593268554	0.05741098621868994	0.018430022824267922	0.04546081317251448	3.253237913522485E-4	1.1449180180165857	2.5595156992556944E-4	1.781546074831584E-7	1.2775966228630224	-2323.8354957597867	197.96419522559677	212.95787134710477	732.1766129854004	605.2441830277739	301.604439140181	81	8	196	18	21	0.4729018842617525	1.226239386145389
954230000	-113884.11425955233	-110918.88669834791	-2965.2275612044186	-110918.88669834791	1073.7056329641912	0.038825537937210795	0.3416543583020538	0.05741098621868994	0.017313100401508474	0.04546081317251448	3.1407967505597714E-4	1.1993064404471776	2.450927291155639E-4	1.5268734537644884E-7	1.3237899196379452	-2329.644327444643	147.99487191171164	324.8955829055059	910.6501683176319	581.7454379804498	429.35886527757475	77	14	186	1	46	0.47354292252166136	1.226239386145389
954240000	-113892.56012964086	-110915.10903682816	-2977.4510928127	-110915.10903682816	1035.1845730974628	0.044506005846996856	0.35852991767491593	0.06348085851889364	0.016989231265229617	0.04546081317251448	3.068973870119926E-4	1.1138944262225923	2.4108280470344748E-4	1.6691792998690786E-7	1.366638997048314	-2316.4514375565955	138.80238773164783	424.5248192859929	794.8827191957995	173.0301968111744	264.43014205008427	80	19	194	15	16	0.4784391941803878	1.1989035754415993
954250000	-113932.22517472677	-110939.02767562342	-2993.1974991033508	-110939.02767562342	942.8651539985462	0.044506005846996856	0.35852991767491593	0.05535928567297304	0.016989231265229617	0.038666150017917324	3.104012471313301E-4	1.1249626742198733	2.538489220796919E-4	1.828024052024282E-7	1.393736410360332	-2323.089091164375	167.2037045829625	471.50265678499636	865.4268004193331	741.2572797604973	277.9559789604442	80	15	166	39	24	0.4784391941803878	1.1523964204186252
954260000	-113939.37905229162	-110924.51913651466	-3014.859915776963	-110924.51913651466	832.1892354927082	0.04148179156959804	0.3579254617612494	0.05535928567297304	0.01762636240078615	0.0464220308523445	3.2074510726419285E-4	1.199654357934836	2.6752788887027295E-4	1.6642991338462246E-7	1.2587230809856034	-2318.657000144679	163.24146661307412	526.0969145304329	949.5299396374141	366.85079539551725	350.51444997556763	85	10	185	14	30	0.4784391941803878	1.2352233079264336
954270000	-113896.6979766879	-110914.03637471968	-2982.661601968212	-110914.03637471968	987.559222156137	0.0456308532200278	0.3437099837897617	0.05676953219436017	0.01762636240078615	0.0464220308523445	3.087249994015919E-4	1.092912185563926	2.481530323500704E-4	1.1782842582798546E-7	1.1659968030845247	-2329.168782982599	167.93031750292678	283.20866686055837	775.8766240289391	698.0435255731013	379.08512756445947	77	13	138	69	27	0.4784391941803878	1.2757477122747762
954280000	-113887.17332961623	-110922.19224940367	-2964.981080212554	-110922.19224940367	988.5371904291316	0.043641793456052014	0.3437099837897617	0.05676953219436017	0.016427220202513693	0.0464220308523445	3.0855941543222413E-4	1.0918840183147354	2.451148407039658E-4	1.2223349635144808E-7	1.1777605636511521	-2308.0266606181754	140.84909650016007	211.8944886255784	798.1278811847158	765.4422033916684	535.0286078836605	87	5	91	91	50	0.4744111188080291	1.3025971453409644
954290000	-113887.81889412105	-110919.49020059904	-2968.3286935220094	-110919.49020059904	971.2166491285469	0.04712630077169149	0.3566313382255967	0.05819620938890008	0.016427220202513693	0.04033756730360931	3.116863875500582E-4	1.1014231435743569	2.489677465270172E-4	3.0886006738245084E-7	1.79998943380659	-2329.3577642315563	146.1888594096769	492.7940677702546	877.538869046919	586.7101331895672	669.1070673263839	87	1	167	47	22	0.48280844491485314	1.2826972660300489
954300000	-113876.03837322578	-110910.2612466044	-2965.7771266213786	-110910.2612466044	930.2097714635455	0.048536022285123735	0.3566313382255967	0.050952019465411426	0.015950571069221358	0.045957748773340704	3.0063778027197786E-4	1.064551508511022	2.474467582424791E-4	1.0401426974236981E-7	1.1317943257553233	-2320.4794440709775	165.08941917600018	229.80279239512558	903.5986037563935	451.7698921620998	536.4943587298212	63	32	170	32	27	0.47379562253127505	1.1463627297596362
954310000	-113931.5870346367	-110961.07220526981	-2970.5148293668926	-110961.07220526981	770.3272138308494	0.04505695864057355	0.35683616472434576	0.05137947218639057	0.017932236657444135	0.04132263498940639	3.16135973048593E-4	1.0359828400863231	2.551547949514656E-4	9.964143874980888E-8	1.0772199879434143	-2335.4595392145993	146.47421578026564	450.52128232645833	856.6305313250939	902.4892317585965	627.7444103155029	86	11	164	8	55	0.4630517082184579	1.1463627297596362
954320000	-113953.44329161354	-110929.2929536532	-3024.150337960339	-110929.2929536532	678.5458871275623	0.043318426487394285	0.3702021983156349	0.061181234069150325	0.018988995877128552	0.045024748048695294	3.005328161688671E-4	1.1350901546045047	2.5273312463605673E-4	1.7496586847481343E-7	1.3328695590843225	-2332.2973862195563	165.17890986479648	397.23075919035836	794.2337576231841	891.4386238676765	551.7640531722017	79	16	165	21	43	0.4732619336539221	1.2157846080652592
954330000	-113921.2675618316	-110940.47433566315	-2980.79322616845	-110940.47433566315	742.8846142207452	0.040324314481524966	0.3731510133579631	0.058539972439490516	0.017272813374667156	0.045024748048695294	2.986864815545556E-4	1.11942782043257	2.457141290208212E-4	1.82252959803245E-7	1.4607520791553799	-2330.7355437521965	149.77815837497002	755.98490120336	1007.8470881078421	1038.809761743819	406.90157341431524	89	49	132	16	38	0.49462157671180595	1.2937204745949977
954340000	-113917.85525708893	-110940.93767608776	-2976.917581001166	-110940.93767608776	860.2677770670676	0.04784593728841981	0.3767297044667078	0.05659245666153329	0.017272813374667156	0.046065877645448075	3.13474520134778E-4	1.0459138769914884	2.552255055631466E-4	9.881308474007864E-8	1.0542991528906238	-2317.534520715464	121.86763600307623	706.4000937197709	1229.3086284830986	711.9366607409543	457.31182898328393	86	69	40	66	63	0.488545323021486	1.3262081259539409
954350000	-113889.0029380798	-110925.30384433172	-2963.699093748076	-110925.30384433172	877.4226567014645	0.04455901075954854	0.37636278128250283	0.05919664229060816	0.017355533225856475	0.04254170303672499	3.097703006411676E-4	1.085240691981123	2.458527645535478E-4	1.114589315197907E-7	1.151178494381609	-2326.880116640189	176.8433838895635	825.3304669324757	804.1287007026934	969.1493974718381	435.40329427343175	92	106	14	59	53	0.488545323021486	1.2322590084006915
954360000	-113922.21525568409	-110941.07024371636	-2981.1450119677356	-110941.07024371636	817.2354859739569	0.045152888679312116	0.36947808069714666	0.05919664229060816	0.01651208981603017	0.04847382332379474	3.1646939807014016E-4	1.0966589593009037	2.5515085438366207E-4	1.1324197883605948E-7	1.1107835939215158	-2320.017474187303	164.09585011930162	786.6048669581156	460.28134734620625	906.1365675938454	548.1692951667131	92	54	2	115	61	0.4838406341348869	1.3027532881010495
954370000	-113938.29836499832	-110940.44309182206	-2997.855273176258	-110940.44309182206	973.2988080075675	0.045152888679312116	0.361447063519215	0.05919664229060816	0.015045739812506348	0.04067293142083094	3.167547308268054E-4	1.0829387524787113	2.4645717473566924E-4	1.9744875985399358E-7	1.3945543604610167	-2332.0265412605113	152.821381492251	390.2899010743886	928.8295770641964	1174.549672443627	624.0475374730419	93	7	85	78	61	0.47859258356542733	1.3046731536896952
954380000	-113912.16627647975	-110940.41203329254	-2971.754243187209	-110940.41203329254	1003.2714591170042	0.04380846100033204	0.36015654420427395	0.06246521174550989	0.01766048342480917	0.041242027518883145	3.0554062996246986E-4	1.1040923123048865	2.349341991526335E-4	1.242679816958062E-7	1.2289892200410815	-2341.657376845353	146.7184058488526	358.1456964317623	647.7474810098532	819.8713923342691	543.3265994939969	84	5	31	144	60	0.4692958217574205	1.1415872661098645
954390000	-113919.33587268037	-110949.52064060021	-2969.8152320801582	-110949.52064060021	850.0286672297907	0.040931959921227425	0.36015654420427395	0.06209532227579118	0.01878260491044753	0.04157229373892009	3.1268678915619206E-4	1.1584527490308523	2.3616886123521656E-4	1.316323054655494E-7	1.2613111195925706	-2346.1539830845577	171.57902550774452	198.6300662069653	1171.7244669556835	1039.4259021029782	597.6574932678941	86	7	17	156	58	0.4702171891476462	1.1415872661098645
954400000	-113937.08994130603	-110961.66024799971	-2975.4296933063188	-110961.66024799971	993.4920726376062	0.0448543504386506	0.36015654420427395	0.05354506244119676	0.01653051084971357	0.043467207302868384	2.988511967498128E-4	1.1220016140811697	2.2949023408696628E-4	9.813605862814314E-8	1.155994171724632	-2354.573930127671	130.36264091866224	217.39309235412915	893.3802039803757	1241.234736670623	589.3707068449795	75	13	152	30	54	0.47683307521117774	1.2898579236290755
954410000	-113933.44852270989	-110971.02118722211	-2962.4273354877764	-110971.02118722211	895.3236940934219	0.04373036296153515	0.36391726224753795	0.056734860998314915	0.01945030974675866	0.043467207302868384	3.104979509082192E-4	1.0981646670407577	2.3423450112314815E-4	8.830541356740106E-8	1.0924727350359755	-2361.09948402091	187.73207657837682	196.04073639604735	757.0669352818506	822.1145051418409	631.6503111011896	21	68	140	27	68	0.47683307521117774	1.2236672460612044
954420000	-113930.38841486008	-110969.86204887262	-2960.526365987457	-110969.86204887262	888.4404338854627	0.04484892391925165	0.35128012284844784	0.056969166091932456	0.01945030974675866	0.04096375467454659	3.127458644954597E-4	1.1232680259173693	2.3551043708945727E-4	1.3586312774032762E-7	1.3361100829176644	-2365.1029361631413	208.35618616578338	223.54424990652328	841.9226723558301	1523.448346496034	674.2681999969585	86	3	167	7	61	0.4693183488572836	1.2587655897199939
954430000	-113915.71638161306	-110959.18461592024	-2956.531765692818	-110959.18461592024	922.2115991001345	0.04484892391925165	0.35128012284844784	0.057497593309462615	0.01864520428956192	0.04521441209165184	3.115211446472949E-4	1.129589194597253	2.289672994113413E-4	1.1077751581205726E-7	1.2022382819632924	-2360.9227384964897	162.2961292412867	208.9861152736675	845.7469571769334	534.2452873023375	555.9095989066533	80	13	196	32	3	0.4723465124773582	1.232202432551141
954440000	-113912.6515904865	-110941.60172879962	-2971.0498616868736	-110941.60172879962	1003.2770706819751	0.04484892391925165	0.3587614246875834	0.057978002234058454	0.019838935358207334	0.042988124145911265	3.0534088253863573E-4	1.1735667566937023	2.2168518478928915E-4	1.0491335689764367E-7	1.1961847017582312	-2372.88407594951	209.88355723146447	896.309254452251	959.5240745491118	758.4820731840705	717.6284238397246	92	4	155	47	26	0.4855631770768468	1.232202432551141
954450000	-113958.45750581619	-110968.1645114166	-2990.2929943995787	-110968.1645114166	805.0205381061452	0.04795315139280298	0.37778975785343366	0.06332038536595436	0.019755917714452835	0.04520197124626094	3.1445110757544734E-4	1.1554386591920929	2.3670779828827731E-4	1.0409837457414059E-7	1.136311847706339	-2375.184524189845	194.3241606579584	812.7229742150771	849.8808458400223	1011.1226233961717	734.8256103049436	91	10	184	11	28	0.4855631770768468	1.2835477773264417
954460000	-113939.47768959019	-110948.72314651316	-2990.75454307702	-110948.72314651316	908.4035315930988	0.046915422516979916	0.36339214210323856	0.06332038536595436	0.019755917714452835	0.041021845354945366	3.091540307737085E-4	1.1672189488091862	2.2565903055137674E-4	8.003621279523458E-8	1.0469676044344702	-2382.859256249693	168.30713713802473	180.82534565391188	949.0424415396221	1153.486371535485	1010.0081906598966	31	58	147	21	67	0.4855631770768468	1.370091506968797
954470000	-113917.93626762588	-110943.2438219527	-2974.692445673185	-110943.2438219527	1001.9694014291408	0.046915422516979916	0.3550450928416771	0.06332038536595436	0.01773437353264783	0.04181279167554473	3.053808259346237E-4	1.0817683787420422	2.2351270350587087E-4	9.476620352765441E-8	1.1360489166913084	-2379.231118167875	222.3088389108178	237.08072402531297	1072.1419562408141	512.9942921814169	905.2379369561544	47	38	164	68	7	0.48077072675194243	1.2848850549140212
954480000	-113942.351305114	-110947.85130887423	-2994.499996239767	-110947.85130887423	960.08063901208	0.04255358908953083	0.36853404647293214	0.05990797197537746	0.019273618663711953	0.04147866242828306	3.0377656886789394E-4	1.1282482299230112	2.2881922523866827E-4	9.247997103001737E-8	1.1071175413011003	-2383.806868356111	217.2152532318975	271.2204322151169	1079.3821497930114	1128.3757525604292	536.6245597061052	89	1	119	51	64	0.48904901540624807	1.2703344380322057
954490000	-113944.55383012567	-110947.86294986302	-2996.6908802626585	-110947.86294986302	850.2151582593837	0.04255358908953083	0.36114015684885103	0.05633738577760663	0.018356132619309858	0.04570148604105765	2.993925459576322E-4	1.0976349692053302	2.3195978855902407E-4	1.0355135761470136E-7	1.150442376970106	-2365.517041395897	177.71651622832425	311.2325856725664	1002.4352916607579	624.1671969634693	534.3714933565797	79	9	167	49	20	0.4854703553330865	1.3460999844698824
954500000	-113900.87132380398	-110923.70769250854	-2977.1636312954315	-110923.70769250854	938.3397789920969	0.045876995063882	0.356914385321007	0.06012797335103569	0.017804685800046557	0.042620415498226705	3.0103765204822307E-4	1.0873316190721631	2.245704135973081E-4	9.570304620978508E-8	1.1545149248050386	-2369.800669604443	193.79848014693562	966.4098227617638	980.8896591848337	755.9647302500765	427.6883168138924	86	3	157	44	34	0.48384019799700767	1.2493720290409172
954510000	-113896.4793671098	-110918.43279387015	-2978.0465732396606	-110918.43279387015	949.2831418962063	0.04580342585766612	0.3704729929054924	0.058478730938620965	0.019262003549739788	0.042620415498226705	3.0306665838024084E-4	1.1545765500068528	2.2207790044895967E-4	2.0642609836876973E-7	1.6385931237724005	-2369.6134335536935	169.78651605690814	469.7170985879828	868.9480230250483	1047.8603178478113	666.0479823135302	82	2	124	83	33	0.4774785118352134	1.229906156068394
954520000	-113937.96607193007	-110935.98525929904	-3001.9808126310377	-110935.98525929904	786.8296899864981	0.04580342585766612	0.3704729929054924	0.058478730938620965	0.018040608415110806	0.04210303613176067	3.098681506773217E-4	1.1796719246917733	2.395433832608429E-4	1.4074278933392123E-7	1.2744452361292087	-2357.4581058994595	219.83958279299077	130.3886315378757	886.331450284501	264.68893917727695	463.6201795801281	62	29	207	4	22	0.4835805124090854	1.2966588670760721
954530000	-113910.51203962255	-110928.8868306953	-2981.625208927263	-110928.8868306953	722.5128745962277	0.04173729169342883	0.3517955594746769	0.059553633357109344	0.01677171316174764	0.04380195451757838	3.070319531870114E-4	1.1649209054826792	2.3939626625754375E-4	9.912034643123347E-8	1.138728157709238	-2358.901707892504	201.49650630228737	807.6386998089062	750.8195985368093	432.48489866611146	6.549110964617108	88	108	116	11	1	0.48951661677704617	1.2621404993689194
954540000	-113917.8877976643	-110930.40752306506	-2987.480274599242	-110930.40752306506	758.1969592772539	0.04320490654027466	0.3498447664075014	0.059553633357109344	0.02028889490591852	0.04030685007818419	3.0484631466641185E-4	1.128372438251489	2.3985355895941158E-4	9.755151229567623E-8	1.1164922274042908	-2347.7498480386957	154.53104420949896	848.4824947331617	259.2844429307797	1251.775004763971	251.9046757129633	92	207	16	8	1	0.48951661677704617	1.3717181779529912
954550000	-113902.31295958873	-110923.7365711808	-2978.576388407934	-110923.7365711808	694.3144805355931	0.041816479100303366	0.3498447664075014	0.059553633357109344	0.018140430155818017	0.041692302383765166	3.0194345155275444E-4	1.133249884518058	2.4184458982127495E-4	1.1913879597997537E-7	1.2402382063083677	-2353.7775133386995	212.594438881154	838.296374751177	375.99013920712315	185.76313531374277	620.2557053138172	93	205	12	1	13	0.48951661677704617	1.3717181779529912
954560000	-113913.97447087214	-110922.00518248676	-2991.9692883853827	-110922.00518248676	671.6856458331899	0.046649410312151945	0.3557822299025332	0.05329393734889226	0.019523984406327403	0.04393987004056505	3.0564846266285605E-4	1.135643615610942	2.4987974680428437E-4	1.3175313529911784E-7	1.267010136275923	-2346.5534966169325	184.811130281255	808.9676598687525	248.64549952742226	682.1981410136985	544.2312832335812	90	207	18	7	2	0.48951661677704617	1.2664331409231708
954570000	-113943.1580022723	-110953.44872497598	-2989.7092772963288	-110953.44872497598	805.744341888808	0.04751844687124653	0.3797013270774945	0.05713283668977359	0.017046122871089225	0.04706006945776274	3.090480362878314E-4	1.1216960815163672	2.336059167614043E-4	1.1111786217613037E-7	1.1739667279484767	-2358.195968707943	185.68687826895595	934.656599595791	882.3849364056183	276.31271222858237	755.3182116356958	84	176	36	24	4	0.4825397755247111	1.3098395356046229
954580000	-113897.3530802925	-110911.3710613838	-2985.982018908682	-110911.3710613838	723.9072783198354	0.04497820205599831	0.3634102107672014	0.06001192556714934	0.017549800643089003	0.04708137616577935	3.0770727202988684E-4	1.1532771392649581	2.3613152484754625E-4	1.0775039831617187E-7	1.1603566352741854	-2350.6133391596723	159.71851931822397	915.7498130071039	1580.5917805019194	376.62843005255314	461.1768689860678	86	207	4	3	24	0.486569946804216	1.2784128297210138
954590000	-113922.11148126419	-110943.4592145543	-2978.6522667098884	-110943.4592145543	737.4930808369758	0.04221090442963485	0.3634102107672014	0.06001192556714934	0.016991155998891182	0.04617755591909626	3.084638469616574E-4	1.169163175914703	2.440515802676777E-4	1.4841431845593495E-7	1.3154526474986814	-2340.998942996528	146.51915730706375	936.4484706833904	958.2832505958048	475.9212635218284	538.3572825417446	91	173	31	16	13	0.49752963230338204	1.2784128297210138
954600000	-113951.76146427907	-110952.90780338286	-2998.8536608962145	-110952.90780338286	713.0018685001697	0.04333623656114727	0.34951044847736185	0.057834632542185765	0.017588704981749297	0.04358125832127267	3.1359298436758296E-4	1.1339053884794936	2.4718429513914306E-4	1.0755866492661564E-7	1.1220200842134076	-2354.8661431235064	162.04622773150686	865.865635367816	759.405788243047	634.6085010987315	795.7636756984084	92	131	43	11	47	0.4853682790657605	1.4445397313719852
954610000	-113920.52354462129	-110935.02223807442	-2985.5013065468606	-110935.02223807442	861.7801568822906	0.04639641588512765	0.34951044847736185	0.05343349474565514	0.017588704981749297	0.04358125832127267	3.167965391798863E-4	1.132015612863433	2.349104316903312E-4	1.3985770752499756E-7	1.2547333126289677	-2344.990899568658	182.19249022380842	825.0182638673346	879.7187923646073	411.2839767086472	407.9804479979143	97	178	27	18	4	0.4853682790657605	1.3001579020496539
954620000	-113926.62824814259	-110928.29251943566	-2998.335728706929	-110928.29251943566	787.3157990822647	0.04155567676668377	0.35807450631161386	0.054660789769154325	0.017973266096562482	0.04358125832127267	3.0870601743996485E-4	1.1450581179777113	2.332755839249553E-4	1.4912597272401834E-7	1.2828925714423656	-2342.415610542752	172.40357239904938	793.5438872685355	1073.9098081049383	1103.7176475212448	436.03263565301023	90	93	11	101	29	0.4853682790657605	1.2670858258291315
954630000	-113909.523469755	-110907.9977361947	-3001.5257335603155	-110907.9977361947	888.1375177478982	0.04336809793846017	0.3773780415941589	0.06259716270772898	0.01940903851024892	0.04465011902091312	3.035219786651917E-4	1.1578801635980052	2.3766264176500255E-4	1.1896399324753997E-7	1.159506025279123	-2318.4462882294783	146.3279511418661	587.5952581749106	917.2893904825038	968.8254410425046	264.09963417360404	94	63	21	122	24	0.4853682790657605	1.3251451069028317
954640000	-113923.50169884016	-110920.98704281035	-3002.514656029815	-110920.98704281035	967.9787512109798	0.04374586401167635	0.34737179720609174	0.06259716270772898	0.01930331261579244	0.04375383397797396	3.133008660158455E-4	1.2026245435310658	2.4288118006222847E-4	1.0820083007413309E-7	1.1022743633748844	-2327.1404134948943	174.58176601830004	741.0227439236324	1093.6170090139512	423.850134743438	1217.0651338086213	91	128	73	31	1	0.482963420336097	1.218814809422189
954650000	-113928.52694493209	-110928.98195598813	-2999.5449889439556	-110928.98195598813	901.0460844572416	0.04358912189135283	0.33868166890539786	0.05554866497061949	0.01628361780182723	0.0453028840290337	3.0997413973918764E-4	1.1636871560567665	2.484813767253628E-4	1.0032039129272972E-7	1.0891758218162284	-2332.0811407246356	195.590911407658	738.5938672997049	1174.946588215897	517.4030357238167	416.0453996170566	92	107	89	31	5	0.4807837652296083	1.3300880490940876
954660000	-113938.2288192578	-110941.18507046926	-2997.043748788539	-110941.18507046926	670.940637103957	0.04107199268637174	0.36397983999719186	0.0653596724898247	0.021584008601690262	0.04119918036087999	3.0519787596259987E-4	1.1419783054121364	2.4996385381782527E-4	1.5779142648612994E-7	1.3327625347419216	-2341.0874710392914	148.36108828415732	696.1483891926769	1084.4667427148124	337.83392941267533	390.22781872334366	93	106	87	33	5	0.4807837652296083	1.2052414289718634
954670000	-113932.4173779158	-110919.43362947012	-3012.9837484456843	-110919.43362947012	651.6347638694575	0.04470665006521402	0.36397983999719186	0.06104239440458009	0.019309543929205208	0.04007247789881668	2.9230114036629586E-4	1.1672776011435992	2.500895321878112E-4	1.9344207916568837E-7	1.477030682415284	-2348.336387069519	158.99081872784686	666.0938223834025	979.8315396672202	296.6263813282413	350.8340268438827	88	127	78	7	24	0.4671737242943503	1.2052414289718634
954680000	-113938.45159874884	-110918.70136491138	-3019.7502338374666	-110918.70136491138	682.266670999973	0.041899326889554396	0.36397983999719186	0.06818666209852388	0.019309543929205208	0.04417282728778379	2.9973204322161057E-4	1.138261399449218	2.4338261681981253E-4	1.5200814396981449E-7	1.337030833434813	-2363.7406278458743	209.6115021000084	733.2955049909466	605.468375042218	1171.197621512654	691.4202119707918	86	122	16	67	33	0.48237843055456486	1.3368242033822708
954690000	-113936.80597515882	-110937.1919685587	-2999.6140066001108	-110937.1919685587	656.9529524398685	0.04278745219706319	0.3577890880033241	0.05519985557300581	0.01874411624032621	0.04622821389935623	3.000095781897452E-4	1.1771653151640988	2.4699110244406225E-4	1.602763561336533E-7	1.4071969988048014	-2360.2324150969644	137.37772236125565	700.9046789188309	988.4042405073594	1017.0277924207788	500.6557461592525	88	77	76	43	40	0.47035121338129227	1.2616134744729632
954700000	-113918.90101651408	-110908.16448284441	-3010.736533669671	-110908.16448284441	659.883009093613	0.04524772436792514	0.3577890880033241	0.054641841900307735	0.01874411624032621	0.04523030116497354	3.04514634898901E-4	1.1370479518311964	2.5045521268215706E-4	1.3225513711969754E-7	1.2520855647468028	-2364.714510192964	148.37287059917756	666.1720847020453	986.970420272716	1471.51346370983	460.2863441016033	82	28	132	37	45	0.48059409775158185	1.2712601765437335
954710000	-113944.01087424795	-110932.8579564812	-3011.1529177667544	-110932.8579564812	770.1151989324004	0.04620953377728526	0.37199913866269874	0.056380562952100075	0.017175251587766255	0.04523030116497354	2.905684197828051E-4	1.167787627380073	2.389809181933932E-4	1.3729314807599867E-7	1.3118044989853184	-2353.168177871439	135.5758698882216	740.8451209717557	1544.3360594699113	1010.1435418750691	502.06135623635	85	66	5	118	50	0.4779221088185607	1.2289330037568036
954720000	-113958.86706718452	-110922.29151675933	-3036.575550425189	-110922.29151675933	668.8336453605173	0.04529282905057086	0.36473702374624006	0.056380562952100075	0.017175251587766255	0.04523030116497354	2.899467714730055E-4	1.1155892081015364	2.3642303742143315E-4	1.408830730771466E-7	1.2833081354643383	-2363.4078102100866	146.72700062989264	688.4535133731038	1576.453210988123	385.06687598026053	606.963341747971	78	94	101	6	45	0.4816387202077222	1.2553695014023039
954730000	-113941.43554887536	-110930.73733586184	-3010.6982130135366	-110930.73733586184	617.0502200936661	0.04351572326742067	0.35489951099308265	0.05743910154463618	0.018742929040049476	0.04523030116497354	2.8894066037138725E-4	1.1279440445883437	2.4337995836212474E-4	1.1154234889565654E-7	1.1990373518857398	-2353.829324879137	169.84544041870694	594.7409694241591	1055.6268088674822	2287.6573278059154	489.43612273610836	89	57	92	34	52	0.4772934301044386	1.2164164764255752
954740000	-113951.95627900018	-110909.10055603627	-3042.855722963908	-110909.10055603627	647.6365272782804	0.046106955734797596	0.35489951099308265	0.05724581802370352	0.018742929040049476	0.04533374418165387	2.805717599796814E-4	1.1923153150349288	2.3366446176644257E-4	1.2760178222857352E-7	1.2478079177867127	-2352.4535702902053	167.88876450197174	474.232810059971	1007.7499046109027	1276.0197484896564	418.12600080397067	89	43	60	89	43	0.4783982817989036	1.2045952097166575
954750000	-113947.04758726855	-110930.70493130207	-3016.342655966485	-110930.70493130207	574.7452035568693	0.04233959407859844	0.3692106245221082	0.061485990811831426	0.018742929040049476	0.04533374418165387	2.8121176121416604E-4	1.1368169328866982	2.4108452858127467E-4	9.555733347698612E-8	1.1497800237124858	-2353.5393718703335	128.3646812177475	462.24666008067635	1080.6621633766451	338.4046485579314	286.1115795061541	77	76	129	12	30	0.4801192029800276	1.2741923596868296
954760000	-113969.85634213251	-110930.46240490951	-3039.393937222994	-110930.46240490951	569.5125009560118	0.04233959407859844	0.3700317330441446	0.061485990811831426	0.01907676749153325	0.04753268583867551	2.9171600701600683E-4	1.131844595332468	2.4712181197826717E-4	1.5324900948256074E-7	1.300613132829384	-2349.685079020096	122.9103175018417	541.1781199561715	1341.0594984106494	213.74408381641462	521.2876274489207	65	91	128	13	27	0.47833551502402694	1.2371620222534518
954770000	-113961.7727510618	-110927.32563645544	-3034.447114606359	-110927.32563645544	599.3315659811224	0.04233959407859844	0.36238417625452957	0.061485990811831426	0.019091277290388994	0.04928463412383384	2.860912235005117E-4	1.084330191864343	2.5174847223198804E-4	1.1716389869528975E-7	1.206895850307207	-2359.2550807809234	127.56833658048137	432.0818258300936	662.0736223760014	1333.0206978099966	540.4970304377404	69	79	4	118	54	0.47826268049513393	1.2717439782320268
954780000	-113952.15087911554	-110921.79661807416	-3030.35426104137	-110921.79661807416	689.6901209874816	0.042944059981562456	0.35667551116055723	0.05590100381083409	0.019460965672921233	0.043529391333532404	2.8655485061157413E-4	1.1295258792933098	2.4623653503354654E-4	1.10694706752514E-7	1.190543350508023	-2359.614928961952	244.79562242523193	445.05705834751075	877.0578792146401	1140.589416874521	430.5234277648878	82	60	22	118	42	0.4770081505488717	1.252420343813741
954790000	-113953.51497184363	-110934.9089140037	-3018.6060578399297	-110934.9089140037	837.4102688192394	0.042944059981562456	0.35667551116055723	0.05590100381083409	0.019460965672921233	0.04548014301411984	2.7473675524362755E-4	1.1048625292804104	2.3083656495672875E-4	8.894343141226058E-8	1.1426206470760094	-2361.4630489985934	168.0504962033844	616.3147505287761	852.2969114856209	952.0140805574966	416.30358482440926	84	79	43	72	46	0.4810156486148302	1.1943478235525973
954800000	-113976.59050460337	-110934.51305066115	-3042.077453942223	-110934.51305066115	794.3925597644463	0.04098214244474104	0.3572237731795271	0.05590100381083409	0.019460965672921233	0.040706524411579126	2.8338596588703066E-4	1.1932644062626012	2.3927739482480933E-4	1.1404775247673527E-7	1.2193904286903607	-2364.608454791056	220.69009286598515	611.1146859027465	476.2610353713591	880.3041489979961	397.46043699936826	78	35	7	154	50	0.4773262982300352	1.2210602257282457
954810000	-113935.95493697365	-110904.27131899209	-3031.6836179815596	-110904.27131899209	1078.1343695856515	0.0474531146432194	0.3604725140776931	0.05590100381083409	0.019460965672921233	0.040706524411579126	2.8612078493290194E-4	1.16615429705504	2.1316872004164132E-4	9.684155532117786E-8	1.1839664870412663	-2385.522030671741	168.00255589022694	606.9274615148939	646.5149161740495	992.9578617260306	573.9364295166054	73	22	24	162	43	0.47657846800137665	1.2215362997541677
954820000	-113974.78526051693	-110934.90076725322	-3039.8844932637085	-110934.90076725322	1139.3686854111513	0.045814939436019324	0.36207451429914744	0.06296380770603803	0.01635015451632347	0.046127079417188556	2.8446779655577257E-4	1.1462151468253423	2.149874557517755E-4	1.2666255061700946E-7	1.2623724863276697	-2360.9332786026935	143.14232979043294	814.6867937044767	848.3000344783345	1016.4045319693299	614.5785816150291	75	104	1	107	37	0.47947240694675014	1.2516047391524348
954830000	-113939.82543462327	-110915.90149630465	-3023.9239383186164	-110915.90149630465	1071.9713123333363	0.045814939436019324	0.3653329493960345	0.05713369624603934	0.01635015451632347	0.046305969996742365	2.8552036975436075E-4	1.137685762413953	2.216493810880622E-4	1.2733368814729532E-7	1.2852499242545363	-2354.915515820009	125.49864575238688	143.92815987681314	749.3025765203929	1155.727408450096	709.6932207903172	69	7	126	60	62	0.47947240694675014	1.230209511215991
954840000	-113933.07131659934	-110932.95761870632	-3000.113697893019	-110932.95761870632	1109.760570959941	0.044062744480748504	0.35943033060810986	0.0543921303058817	0.017572134677996162	0.04207548337792634	2.8346282722143567E-4	1.1857951583610948	2.1905876404485123E-4	1.0050195170410046E-7	1.2156527137734767	-2366.8963396035056	142.5807803590268	727.6960839381651	1067.9412226521529	556.8477480902798	482.6249444929463	78	84	125	23	14	0.4809051581207509	1.2351034891885573
954850000	-113934.21620349816	-110924.13217008863	-3010.0840334095305	-110924.13217008863	1164.047698885939	0.04622792881043077	0.3683592873006989	0.05815952329276663	0.019045611980899345	0.04079785107261879	2.8565724151650285E-4	1.1915378005815547	2.1887119737730394E-4	8.914410850636562E-8	1.1283292353207603	-2367.368660482939	151.11488506285846	127.73752516185117	677.2272736023265	1005.3805973441639	516.5513577208227	68	6	63	128	59	0.4809051581207509	1.2920611963699353
954860000	-113933.1769822789	-110924.43310884018	-3008.743873438725	-110924.43310884018	1321.3531728205298	0.04197241923671918	0.3683592873006989	0.05785312283306431	0.018313157739050272	0.04353052908460182	2.778152034846915E-4	1.162638867932922	2.0759777712815204E-4	9.331807150300916E-8	1.1773891860434238	-2371.3347521296473	210.00710021116984	286.07358824076863	731.4490053215267	838.0817508949136	608.8726398558582	71	8	74	120	51	0.4809051581207509	1.2850421841828807
954870000	-113912.71457442695	-110915.54707828008	-2997.1674961468625	-110915.54707828008	1283.9924279019126	0.04744783650923981	0.3683592873006989	0.05785312283306431	0.018313157739050272	0.04353052908460182	2.839205755100387E-4	1.1022484634634038	2.0450201445528778E-4	1.099928547448625E-7	1.2771376816115565	-2375.532832454799	157.52989578808956	780.5917311943966	1005.1431347411649	984.8105505004891	429.44009512038093	80	14	129	71	30	0.48642976268515165	1.2850421841828807
954880000	-113973.91443975063	-110954.5792082956	-3019.3352314550334	-110954.5792082956	1239.2808124127548	0.04657629361628547	0.37031951354996767	0.054610581094916275	0.01735895640034666	0.04081215990299514	2.7621711280633853E-4	1.1134910372604925	2.0411192285796714E-4	1.1182758711953183E-7	1.2728687323694312	-2375.3271980338645	162.45692955237283	588.5208745626862	759.1722086388017	1051.110963220113	432.8131216956075	73	12	41	154	44	0.48946536161483184	1.3131271006462362
954890000	-113947.11236776225	-110930.34640933819	-3016.765958424065	-110930.34640933819	1508.7730011236677	0.04657629361628547	0.3434614994963268	0.055285081014376916	0.018953960889281116	0.04443869300290417	2.703130996543507E-4	1.0854405819439452	1.8591671779083458E-4	6.550590647794089E-8	1.038803365130035	-2389.4448114846823	151.995982332109	397.24187456465575	793.8851658330716	1012.4060388399287	855.2259597447453	68	24	36	88	108	0.4806815556471269	1.324095698118748
954900000	-113944.14480114113	-110905.2162596653	-3038.928541475818	-110905.2162596653	1360.6559085519373	0.04657629361628547	0.3434614994963268	0.055285081014376916	0.01837035051771576	0.04536938038898103	2.840821576727516E-4	1.0763338676694072	2.0336721288306795E-4	9.603632397619078E-8	1.1188569014561898	-2370.606009094442	142.33681989165188	803.4790009978576	997.1640492403839	783.5673273636962	803.8831088718506	83	54	124	1	62	0.47709285858786504	1.2723044319434789
954910000	-113993.27847305941	-110917.77858189213	-3075.4998911672815	-110917.77858189213	1370.324683194482	0.04202435882549081	0.3434614994963268	0.05609026359336957	0.01751790098480677	0.037522392865985674	2.8189428187313923E-4	1.154094104363567	2.0425635142345857E-4	1.826983149771354E-7	1.4404559371676504	-2372.4868072250147	133.58872055784562	394.7259031603629	646.4543526113913	1014.6803685207673	786.6465790212641	71	22	76	38	117	0.47709285858786504	1.1774364344220118
954920000	-113938.60526355018	-110910.65473283146	-3027.9505307187196	-110910.65473283146	1301.4909614569992	0.04177477957094419	0.3553796163397761	0.05967599765385757	0.01874751269344677	0.042026189303338575	2.7812697852104437E-4	1.1416573662793688	2.0858685986152592E-4	1.0291450745627519E-7	1.2060853504802427	-2370.177454982688	126.36105634098216	234.48744493122223	821.5035644680785	1155.7894414951738	661.4953040184014	51	35	84	74	80	0.48471118092439613	1.2783807622057457
954930000	-113943.97905119737	-110893.71740166271	-3050.2616495346524	-110893.71740166271	1206.5021716366166	0.04177477957094419	0.3553796163397761	0.06128776981100457	0.017141536272362545	0.042026189303338575	2.8124703284034864E-4	1.1259633763346584	2.1955561496133253E-4	1.0558959345010185E-7	1.1525937558946155	-2360.630642736265	148.41623927171088	184.24377672716528	947.3982017087882	692.5544777480746	550.3686250586554	46	36	106	82	54	0.486213418701309	1.313228332085406
954940000	-113970.66594133404	-110926.6491625967	-3044.016778737334	-110926.6491625967	1146.3852492428384	0.04240187292939487	0.3666802319443645	0.056771632962995824	0.01808266877716151	0.04156798202113746	2.8386779350235544E-4	1.1244421255317918	2.2468709743004136E-4	9.309536451765508E-8	1.0835961383459358	-2354.7666452740327	125.60156434436769	312.3092785042218	844.6902409920762	876.0174652957245	566.3293210564804	55	28	95	92	54	0.47890193140047116	1.313228332085406
954950000	-113979.85380718055	-110924.7896626722	-3055.0641445083425	-110924.7896626722	1088.351612209961	0.045014678344212695	0.34120024438306856	0.059510711496507135	0.01808266877716151	0.04156798202113746	2.8226915543983047E-4	1.0679479219129957	2.258906718739367E-4	8.924048732946955E-8	1.0349660549363189	-2340.9599344756825	137.76707783051538	274.96440218527005	892.1633477174214	987.2475433481275	567.2874096472895	58	32	115	62	57	0.47890193140047116	1.2620390236401378
954960000	-113959.93645671809	-110949.22576548978	-3010.7106912282984	-110949.22576548978	1046.662039799225	0.04436759625827004	0.3514909188257658	0.05556269816027022	0.01808266877716151	0.03725391961458045	2.810095211969349E-4	1.0622440100720147	2.262733346851459E-4	7.836015390891451E-8	1.0468760914844963	-2359.590498635343	182.28515124429381	548.2933497568598	1041.1420390639862	447.2989115218022	637.4194848513404	84	8	177	18	37	0.47890193140047116	1.201706842612143
954970000	-113977.919929172	-110966.69477653726	-3011.2251526347377	-110966.69477653726	877.3025850691585	0.046721405584941506	0.3532671244903355	0.055662501446747586	0.01608078491097604	0.03985726703115637	2.8371446410771424E-4	1.0342398922131542	2.2856713196476358E-4	7.601924856611965E-8	1.044999513484594	-2369.532058608122	127.95458937430932	234.83774902293672	1176.4539481830188	631.9478891432332	595.9278312093716	47	43	132	28	74	0.4745664272657281	1.2078350407515845
954980000	-113972.8528797288	-110973.95367834994	-2998.899201378869	-110973.95367834994	1110.2003925240526	0.04689582342553261	0.34561835818680103	0.0583495623141362	0.01698469109536394	0.04556116884228813	2.8153319632236634E-4	1.054999021656458	2.2134872882779717E-4	7.972242111836206E-8	1.0792599554875033	-2351.167779874572	195.02290784617045	431.1049513236139	973.6997256301215	2231.9184593080104	486.58446026592355	87	3	162	3	69	0.4762244331764076	1.201094434810768
954990000	-113963.23167345705	-110943.16125667923	-3020.0704167778135	-110943.16125667923	917.835344796021	0.04689582342553261	0.36561011356324946	0.0583495623141362	0.01820186433250092	0.041600010409547056	2.8681589637828914E-4	1.020628098594629	2.245789638115978E-4	1.0115083990181001E-7	1.162652528500441	-2372.8583942964447	155.51654156353806	296.5197609811074	1011.8207812980296	1188.4654487713021	536.6154930387341	37	51	51	108	77	0.4762244331764076	1.2531366484182271
955000000	-113952.67727982394	-110953.58406296643	-2999.093216857514	-110953.58406296643	866.3453668297674	0.04533964583131423	0.36486505394570024	0.05932907010589822	0.01692801794728227	0.04149382524310791	2.979347276401421E-4	1.103665632325602	2.3988551731912892E-4	1.6714893482403913E-7	1.4163155752161107	-2362.846583344077	95.81556979259943	200.14473728119816	454.3261161575882	1055.132805556804	580.4724561088665	14	65	12	167	66	0.4762244331764076	1.2531366484182271
955010000	-113959.33121742895	-110949.52252054661	-3009.8086968823286	-110949.52252054661	1015.52818215039	0.04579857080052891	0.35932592797847324	0.06020241002702167	0.018396567398742444	0.04245982109741783	2.836832794110899E-4	1.0697679027538796	2.2345069536956207E-4	1.1679385792308723E-7	1.240764278254169	-2356.171791778837	315.54534489871054	164.0863622180101	157.86291343959354	955.5590038976522	451.2945392034723	10	46	34	171	63	0.4861928245306688	1.2965905662685058
955020000	-113954.82724204636	-110942.09762272255	-3012.729619323814	-110942.09762272255	1101.9709249794869	0.04389756102382122	0.35932592797847324	0.05886535469928036	0.02098373312999905	0.0470465649566802	2.8807444755310247E-4	1.1117707174272295	2.2070996515435572E-4	1.0827580765927822E-7	1.1686699378778305	-2349.401838533157	214.7420770143744	121.69426639485167	242.2617517461181	896.5745775322259	611.5978745774358	21	50	28	159	66	0.4829016843754868	1.2920201926161776
955030000	-113957.69916883434	-110935.11016452289	-3022.5890043114423	-110935.11016452289	961.8731102352441	0.04389756102382122	0.3453385606183672	0.059725134239794926	0.022307916270430998	0.04475394931636559	2.8713738979602605E-4	1.1177683825563587	2.257276736318813E-4	1.493240212496238E-7	1.3121402955514552	-2343.357849611614	147.57231864903548	329.8841908602685	546.9108944051558	1061.6690333707618	416.8492185832148	74	17	6	166	61	0.47915758468807906	1.2586570310463212
955040000	-113973.69247362365	-110935.34210176236	-3038.3503718612924	-110935.34210176236	935.3157181356754	0.04389756102382122	0.3597803481726028	0.05659366962879013	0.018470250076940534	0.04500636031361276	2.8676112977170414E-4	1.091563671113131	2.2655977898982296E-4	1.17208584088103E-7	1.152068272574008	-2335.3623987497317	162.46962972848223	153.1595986189246	260.9329415199683	909.0023813777517	505.59506487708956	10	76	5	167	66	0.4760695481875413	1.23234276921708
955050000	-113938.44509570689	-110900.93703451529	-3037.5080611915996	-110900.93703451529	835.8716375649966	0.04389756102382122	0.3618398518032001	0.05512131623171393	0.018519733048382152	0.04500636031361276	2.99319390234609E-4	1.1747198846663887	2.3171103448028154E-4	1.1684060511147238E-7	1.1440489774511733	-2344.7784870139612	159.23994508945773	138.18211478027754	531.7668176527183	908.2831353368113	594.9420741290164	1	82	8	163	70	0.4695389225950619	1.2222926243557821
955060000	-113888.89860244234	-110912.13441224916	-2976.764190193175	-110912.13441224916	1082.0714090466947	0.05029476753788693	0.3869118260743363	0.06353114322129141	0.018519733048382152	0.04458547327635962	2.9914686459590206E-4	1.1523545074217076	2.2033353395279427E-4	1.2280441429006692E-7	1.2579264894273758	-2355.4299965705354	215.5275832137076	132.1675664105195	199.95758025362926	787.7551496733072	547.1912218695402	11	52	21	183	57	0.4695389225950619	1.2222926243557821
955070000	-113929.20647624551	-110908.65959190337	-3020.5468843421395	-110908.65959190337	928.2559192709742	0.04464539888316753	0.36444862709374226	0.06136417798925639	0.017955764367453074	0.041771875383998215	3.0310520725129416E-4	1.1148120797660372	2.2728693996004528E-4	1.3886142367457398E-7	1.2365503181744506	-2354.5075405297907	852.7922288734957	129.35923470987217	145.2349286394079	789.2118667278158	494.5281400466657	8	66	6	193	51	0.4695389225950619	1.1958806708887668
955080000	-113893.9433255273	-110908.83837453945	-2985.1049509878485	-110908.83837453945	1059.016539306029	0.04830846292399496	0.36672013283174965	0.06136417798925639	0.01937601808436081	0.041771875383998215	2.982853022624656E-4	1.1958606605930129	2.270811546695199E-4	1.6500983015342642E-7	1.4071447370112855	-2349.8196750897882	215.43325923232416	149.21780992514306	208.92010792860034	925.3107466488875	483.7627733591613	19	50	13	179	63	0.4814395576921431	1.2177006916949322
955090000	-113884.09577597065	-110933.30894400971	-2950.7868319609465	-110933.30894400971	1089.6720282293102	0.049988470544887996	0.36672013283174965	0.06274984282284117	0.020023834244276405	0.046438094000514574	3.1246707165370687E-4	1.190725502282874	2.271120832701582E-4	1.7118725636290786E-7	1.4333591589540309	-2355.523844528798	196.59098054321103	140.37132746025722	237.1612223709896	833.9753741308115	485.0752133544932	20	48	18	178	60	0.4814395576921431	1.342652206933427
955100000	-113915.04855335839	-110944.99748020583	-2970.0510731525533	-110944.99748020583	964.9213286928943	0.04708929237379026	0.37400899032986157	0.06244951946793564	0.020023834244276405	0.04725993866160804	3.034139966686696E-4	1.153380495721927	2.333137276316388E-4	1.1564486740321916E-7	1.2342901259305425	-2359.145984925238	316.0290058396561	169.85173020386077	538.1944234509101	908.37760012536	527.5668392739794	7	70	31	173	43	0.4780407734155937	1.306006195244496
955110000	-113897.0590061888	-110935.41807484529	-2961.6409313435115	-110935.41807484529	941.6481104268024	0.04586269189780004	0.37283422547329204	0.05969555370421899	0.020023834244276405	0.0476157274862197	2.9916734075246734E-4	1.1603769042902086	2.285300165984885E-4	9.083771690451596E-8	1.1580735470058594	-2364.1511908563207	242.63243637419967	163.88093778061366	628.2595558396418	978.9344112194896	590.3673564545672	19	62	23	159	61	0.4798898560624318	1.2507550437798334
955120000	-113885.82129226286	-110923.02242668901	-2962.7988655738422	-110923.02242668901	705.5182658086815	0.04586269189780004	0.35486748445318106	0.058179201988227965	0.020023834244276405	0.04553114770363722	3.135497653488679E-4	1.1178622195722565	2.420216419331287E-4	1.3655592147671435E-7	1.2901843865906715	-2368.331309741861	144.66520007498414	255.36047380237468	629.510531584192	1059.3204739654823	784.7400519851724	62	17	65	113	67	0.47921607722846227	1.317247800671237
955130000	-113896.90041480474	-110920.72924466136	-2976.1711701433774	-110920.72924466136	639.7260639950779	0.04285811411471406	0.35486748445318106	0.058179201988227965	0.017544807141391353	0.04203840882929286	3.0349275261541946E-4	1.1368218125661018	2.4028898503367088E-4	1.1766790394518594E-7	1.243560758446214	-2373.9969359284846	222.03164115816398	132.21364604547801	565.0130670869204	969.2200802545732	469.15557519116913	5	74	23	157	65	0.48257114325468375	1.330824010076288
955140000	-113914.70151605176	-110943.45602758821	-2971.2454884635486	-110943.45602758821	633.5043144928012	0.04776058475740884	0.3578100534905346	0.058179201988227965	0.017544807141391353	0.04548731131380433	3.040917742246159E-4	1.150627433560387	2.481652035469143E-4	2.3543804348294382E-7	1.7036939426405564	-2360.3159021249394	182.7639133862244	582.5419011106405	1606.3488568540822	773.4116151204908	487.2622670374137	83	41	58	102	40	0.4790389203663589	1.2072108044249115
955150000	-113905.00384115017	-110920.59733874303	-2984.406502407139	-110920.59733874303	602.9297567704753	0.04589868024242258	0.3578100534905346	0.05569379382121257	0.01681861728247936	0.04548731131380433	3.0641677255578096E-4	1.0961654110281223	2.604380716307184E-4	1.333275257974185E-7	1.254255099579355	-2347.5555468863345	166.8266338860356	703.1167267841117	1044.7629217729523	1079.7569000493606	534.7875869259792	89	36	59	88	52	0.48380294951131103	1.2469859080240013
955160000	-113891.76548686906	-110931.47514516734	-2960.2903417017237	-110931.47514516734	604.2352524461835	0.040921956238748086	0.3496701770559796	0.06136367915732123	0.01531682585498964	0.04350383660853968	3.092358099171678E-4	1.0762667180260113	2.6463656809994903E-4	1.2578393264527227E-7	1.2708379039557158	-2353.2681595364306	179.58129205453884	607.3701821920221	915.6378551846018	1024.5338366798796	417.9327529833711	87	75	77	29	56	0.4894992198524276	1.2439485245582707
955170000	-113866.41342919227	-110923.00170155797	-2943.4117276343077	-110923.00170155797	801.0880784629044	0.042960641754774535	0.35688450089196333	0.058165873908750894	0.01875536565577467	0.04254045439723889	3.0746565557813457E-4	1.1019911682283252	2.460495011788858E-4	8.00577000606342E-8	1.0514402852410465	-2345.584516286042	184.2830378132806	696.2043329666197	1428.614588154851	798.8579562638876	734.8445400068865	91	64	29	98	42	0.4894992198524276	1.2892766933047204
955180000	-113863.42944827824	-110923.88784712194	-2939.541601156304	-110923.88784712194	1060.5352127011624	0.042960641754774535	0.36845050064193224	0.05581585331623017	0.01875536565577467	0.04477715963808254	3.0927486765268056E-4	1.0594055344118103	2.3503208936591463E-4	7.580104216250363E-8	1.0581690374235413	-2367.8837824884463	207.99049910294613	976.8492650933539	455.14842375833314	540.0424455316023	521.8300453812465	88	173	51	2	10	0.47911671919300114	1.277380775206085
955190000	-113895.32616512348	-110942.9883536556	-2952.337811467882	-110942.9883536556	1044.2626241442347	0.04143251545452694	0.3579469794310473	0.05581585331623017	0.017015958289727816	0.04082040787070876	3.066018961678642E-4	1.1119214664443176	2.3662821927676085E-4	7.468681096258904E-8	1.0492309464254161	-2371.551137025169	212.02563900937574	540.7112459717791	825.7152696366651	886.0824012028778	364.67757782110533	86	31	46	99	62	0.48588412224162636	1.1927752295129248
955200000	-113916.12174315401	-110932.62390597383	-2983.497837180182	-110932.62390597383	901.3114686232766	0.045972183476037064	0.3642063094021657	0.05776909576517646	0.019156000936587526	0.04815961659286195	3.1846863272145956E-4	1.126732828036529	2.481975914608227E-4	1.0822196038134732E-7	1.1409504074550247	-2371.071934221567	215.93543869252855	771.0733322989738	771.007881364607	1301.0886480128897	434.7981514404821	95	17	19	129	64	0.4702436554587727	1.1927752295129248
955210000	-113887.84682693092	-110928.69585942704	-2959.1509675038787	-110928.69585942704	1098.432852746438	0.040859333315729704	0.3642063094021657	0.05776909576517646	0.016992318097480037	0.046439921106694954	3.2657852262919356E-4	1.138664640167387	2.455506423841523E-4	1.0690943286880622E-7	1.158022871233349	-2361.093102897236	209.1338104630475	854.4438124734859	833.8750719622559	900.0128673610449	449.8589776994646	86	67	16	97	58	0.482811675222127	1.2719305241735694
955220000	-113873.13925904747	-110929.84091231061	-2943.298346736866	-110929.84091231061	813.2758394534452	0.043574064623800375	0.3642063094021657	0.05970025420604221	0.01985828724349925	0.04568087212173015	3.2571650951022365E-4	1.0730214957096333	2.6937407153337315E-4	8.499553614611747E-8	1.0462952302143262	-2340.780841277243	162.35014424366545	596.4351975034353	935.9770162174702	1035.3015321260666	437.0321787681941	86	16	170	13	39	0.48360231851519764	1.2567478389287692
955230000	-113857.99707288897	-110910.667609645	-2947.329463243977	-110910.667609645	703.2639655300743	0.044569970021415176	0.3642063094021657	0.055823442613352106	0.019967461675367056	0.044528775551011784	3.268749348296813E-4	1.0839875332802944	2.842909489255567E-4	9.591628927510718E-8	1.0654890499158072	-2326.512761527451	165.90111353855977	345.2457023816239	868.6288094637233	394.6270574136263	395.38216757923414	91	5	194	14	20	0.4837811483744089	1.2567478389287692
955240000	-113855.11061107542	-110896.38974170534	-2958.720869370078	-110896.38974170534	761.4451305927331	0.044569970021415176	0.36488849019496933	0.05682522735436675	0.0181895317120322	0.04248226649621228	3.195935989087109E-4	1.064497217407485	2.7148913554657145E-4	1.212301699069626E-7	1.1809921244604327	-2324.517811406979	172.31305589173974	532.830087149479	1017.989760475941	1011.5707992829904	457.04610504203083	93	48	105	37	41	0.48200106224169664	1.2567478389287692
955250000	-113893.3013972624	-110926.3255379918	-2966.9758592706025	-110926.3255379918	773.4316020739992	0.04458465003664038	0.35114983698601065	0.05715353645762305	0.016338552403045697	0.04248226649621228	3.3819139610228037E-4	1.0897130007096798	2.7560983794472924E-4	2.6392052554743686E-7	1.5357538854899246	-2309.8651054519505	140.96470688994322	394.7185646754254	684.1528542151531	964.6861206462904	350.8375081647705	82	15	62	121	44	0.47625193163535623	1.2180158141985096
955260000	-113898.26377912391	-110954.47678269641	-2943.7869964275073	-110954.47678269641	637.0523731767648	0.04568421181831557	0.35114983698601065	0.05715353645762305	0.015467772305472832	0.04248226649621228	3.452155293689703E-4	1.2640861371643148	2.7583759941071087E-4	1.2613804175300046E-7	1.1762567824771621	-2339.424012247097	147.1839794929398	199.99545334249078	830.0283003187513	1210.5811502580589	383.8230139183263	67	20	107	84	46	0.4724543833679329	1.2861922306866955
955270000	-113856.34441350604	-110922.9951712743	-2933.3492422317404	-110922.9951712743	686.436954258707	0.04568421181831557	0.35114983698601065	0.059745699151467435	0.01837423212862156	0.042823079423139294	3.3743675183239575E-4	1.1434763516690862	2.6736501307936505E-4	1.7402987365484903E-7	1.4068662547053854	-2336.4344744145956	159.50791985616837	277.93121519799246	934.368384445984	1169.778067636972	299.97095586285565	70	20	119	63	52	0.47628746717913717	1.2012497513936053
955280000	-113862.86184104734	-110920.09292120728	-2942.7689198400644	-110920.09292120728	893.4982923967998	0.04082276667174737	0.35543382335855644	0.05173148265444394	0.01817548384114557	0.0422093630188381	3.327591002477675E-4	1.1424097118556193	2.519959353467042E-4	1.6708833625125797E-7	1.3283646284551034	-2324.869967193626	180.6847540702697	126.07876200443793	655.8493619021253	976.0069234628252	284.2432933883729	16	78	49	145	36	0.48976123963333107	1.3184448308742363
955290000	-113898.55678512239	-110945.97722916242	-2952.5795559599674	-110945.97722916242	1028.1724513795177	0.039696629823787695	0.3527102576168471	0.062312685876720744	0.01958968573157621	0.0422093630188381	3.3625870762491464E-4	1.1869030327453065	2.4760641808890333E-4	2.692930469013619E-7	1.594019381195676	-2330.6668912406	167.454627823262	118.24626588427152	599.0583136476554	889.0190347707796	349.3895478425096	25	56	22	181	40	0.48406008872440753	1.3238408051320627
955300000	-113874.88594437296	-110920.8051186534	-2954.0808257195667	-110920.8051186534	1025.1265534054598	0.040703030322426094	0.3527102576168471	0.057702481687321894	0.01958968573157621	0.042813307484004824	3.354449786659616E-4	1.1396799908459787	2.4342237528839308E-4	1.5430091451957925E-7	1.2749030385202074	-2339.8655558047503	151.8685625044094	171.50821334901457	740.5722466425217	973.271754239991	485.50645604767084	10	77	65	138	34	0.49237169291084193	1.3238408051320627
955310000	-113885.85545786277	-110925.88056181461	-2959.974896048156	-110925.88056181461	1114.9866907537541	0.040703030322426094	0.33687255387974724	0.055792034856876546	0.01958968573157621	0.042813307484004824	3.2838158868772713E-4	1.1276370853973348	2.3806641027080243E-4	1.3217658816432208E-7	1.191420428500944	-2326.950060775946	166.09918719781976	329.4899595867448	704.1312109018621	1016.247484140863	497.0053205779841	77	5	63	123	56	0.5002343117739881	1.3238408051320627
955320000	-113813.40405287329	-110909.78672561182	-2903.617327261465	-110909.78672561182	1037.6316594614204	0.04318630769313964	0.3448217368043847	0.055792034856876546	0.01958968573157621	0.04282942592357599	3.4311509009413756E-4	1.1687868066710203	2.448068579079977E-4	1.4062588414026244E-7	1.2763715462128138	-2331.5783817197894	146.88236910676895	420.6665532713323	918.8910802684111	1072.4159453354248	475.02785407919094	80	15	61	102	66	0.4894154914156597	1.3432151009127389
955330000	-113810.91674986549	-110896.69783764337	-2914.218912222119	-110896.69783764337	1098.2830604817004	0.043608644098416485	0.3602513869408501	0.06313002158199427	0.018724828727447938	0.044348338139002054	3.420869418626274E-4	1.1183162998517062	2.423190243164446E-4	1.3111825743591137E-7	1.2253364497740535	-2337.3573296266222	160.9010908418854	698.7965273828995	1735.0753654911623	778.0955783379426	357.29070248174537	87	66	6	128	37	0.4894154914156597	1.3945060076026747
955340000	-113830.24477054525	-110904.59509144312	-2925.649679102129	-110904.59509144312	974.953491238868	0.049969210824026784	0.3651836574060239	0.059684513067676824	0.018724828727447938	0.04485214266764482	3.4144130811712117E-4	1.1061063599297762	2.450670249465131E-4	1.3246784588951468E-7	1.2026017194082754	-2334.309346813049	141.82117444567072	349.0095314398882	675.1077487883576	858.4207848876483	311.3138702818462	88	2	32	157	45	0.49748563690964437	1.3972376308084422
955350000	-113857.76468546898	-110910.2555762263	-2947.509109242687	-110910.2555762263	1002.0835749639434	0.045942457957374186	0.3651836574060239	0.059062042314804886	0.018724828727447938	0.04213497831320421	3.3004566969509317E-4	1.1072448452357888	2.5526538168602606E-4	2.2765083093102492E-7	1.5140545790718998	-2322.4165240670864	156.7554240202815	341.2157858567963	1027.879801255581	778.349295169443	335.65651323456194	84	3	7	185	45	0.4851039324114423	1.32155593760976
955360000	-113835.07838941121	-110909.85978177673	-2925.2186076344824	-110909.85978177673	741.6827639797808	0.04517130186564074	0.3651836574060239	0.06022038185203526	0.018724828727447938	0.046025738882924716	3.4025448862109813E-4	1.0860117554800506	2.804724892417997E-4	1.4656494281915407E-7	1.2442171831473716	-2317.715670925853	151.00680792804226	789.9788750510302	1780.9339024084359	910.7669603836266	325.58631434596526	84	5	6	174	55	0.4947085335950532	1.3434556946712017
955370000	-113862.24413774347	-110919.39310912459	-2942.85102861888	-110919.39310912459	795.0636052512478	0.04184421657631261	0.3509832957461313	0.06240528478430169	0.019757472589963705	0.04078798829313721	3.3762280322312325E-4	1.1372914459243022	2.745838336974116E-4	1.577023722756611E-7	1.258818230932807	-2314.6115886439975	104.84587772459193	131.5383337043965	476.59832961599744	827.274299725733	391.91885805986067	79	5	7	171	62	0.49881532901077874	1.35528573602463
955380000	-113837.63221654008	-110923.03073841352	-2914.601478126548	-110923.03073841352	744.8276644205127	0.039106666763467905	0.34631362436352264	0.05946295469550688	0.01635376380561026	0.043112356656674025	3.456561799549882E-4	1.1280514335078144	2.8580868504171603E-4	1.4789354358183701E-7	1.2364893100550953	-2310.282173735977	184.79688451665075	114.12146186256125	293.9287152873437	844.4412360962382	423.8735180619856	13	70	2	197	42	0.4847845730512136	1.2512795230224083
955390000	-113830.3796265059	-110912.30603087295	-2918.0735956329536	-110912.30603087295	608.099250169037	0.0442183516023914	0.3357329134519248	0.05788424241409302	0.019746013554412897	0.04387176452958184	3.526570307079096E-4	1.1422202027304742	2.872962661649307E-4	1.6343178129100903E-7	1.272245779943324	-2311.07011967477	168.4370397810699	128.74814631159933	494.90441097011353	1015.7145054847794	248.18482517849228	6	75	29	170	44	0.48417137001917926	1.3068447050397858
955400000	-113838.81407717864	-110900.74321713774	-2938.0708600408952	-110900.74321713774	770.0212675259997	0.042716978491653325	0.37779897337887264	0.05962952932646354	0.01689964242660348	0.04348611445741123	3.43777230316094E-4	1.162943693999811	2.639620184161265E-4	2.354393415163253E-7	1.5035515944763134	-2313.351780294471	244.74736934035187	118.40586919313368	224.08693343233617	994.6636127626441	356.5850674665227	12	77	1	181	53	0.48417137001917926	1.229733827470975
955410000	-113810.75235193054	-110899.22451626035	-2911.5278356701956	-110899.22451626035	660.4487232561565	0.04381361242801748	0.3730237689258298	0.05962952932646354	0.019499538426683446	0.04348611445741123	3.562800681552319E-4	1.1028681594369298	2.7670197659601344E-4	1.986079826070971E-7	1.3918522646557523	-2315.642562105477	136.8049176006745	107.32070981161935	675.1501269069712	891.7166619767289	405.463181897224	53	35	2	191	43	0.48417137001917926	1.3264550479300825
955420000	-113860.29880105995	-110912.91942012527	-2947.3793809346826	-110912.91942012527	800.7284360342518	0.041708794738012395	0.3706495478191672	0.060893060488796474	0.019499538426683446	0.044728400857420705	3.4839604892934056E-4	1.1764274138846273	2.63792803802533E-4	1.5534517925029186E-7	1.2253292305978682	-2313.3743384302697	152.75915913309464	832.1964778680664	1577.6336733476962	946.2934614741552	350.53146926909835	87	22	13	151	51	0.501044546475041	1.3778996333476374
955430000	-113814.22364766726	-110900.97396867441	-2913.249678992846	-110900.97396867441	811.8398454525152	0.042720778487407574	0.36354000256205105	0.06397176950066272	0.019499538426683446	0.04311874906000498	3.5364594032470653E-4	1.1961731399430802	2.5652091862711013E-4	1.6436439565156027E-7	1.3071163936827581	-2328.7906626220147	182.7388698737901	673.1876528522071	970.4366566040007	794.7540846370823	359.3323933875268	88	19	54	105	58	0.501044546475041	1.3778996333476374
955440000	-113803.70197989422	-110897.05743228426	-2906.6445476099575	-110897.05743228426	901.8406005583888	0.04501270659546046	0.36288348876250026	0.057200677845176476	0.019499538426683446	0.0476672102398152	3.726238587058868E-4	1.2045530167342813	2.6753974189656454E-4	1.6372954644602165E-7	1.2438584906433934	-2311.8268837463756	123.53499303805992	693.3338294539346	671.1631381194748	702.17154484183	378.19525670687693	85	75	41	82	41	0.49119559159857606	1.3843991053528857
955450000	-113820.34212214629	-110902.23970483731	-2918.1024173089804	-110902.23970483731	994.6608919905212	0.04498029273208445	0.35968824805293464	0.06193759581672882	0.017168177145746304	0.04390591904261667	3.8219946480499316E-4	1.2551315150034135	2.565638912756275E-4	3.049028633757708E-7	1.5981572308113232	-2320.156198310152	152.76485818416648	475.4932307538801	811.2742532696374	964.2704672749632	457.4456617687605	86	10	130	39	59	0.4985457993307863	1.4705322568903763
955460000	-113813.52768800939	-110912.50718303972	-2901.020504969673	-110912.50718303972	941.9931968906095	0.048588095191390845	0.3681331506332943	0.056649418737793125	0.01823804897935361	0.045723186385014485	3.635196501471635E-4	1.2310240360268128	2.4662098047128334E-4	1.4040660885288028E-7	1.218591239795296	-2313.480085088254	167.29436681685564	793.2234700738713	875.333835377517	685.2731764159669	394.63629275012613	87	12	93	74	58	0.49265810521531617	1.2851675428690776
955470000	-113837.4775818808	-110904.968926095	-2932.5086557857967	-110904.968926095	873.816609597401	0.048574724965312385	0.36047665301901527	0.060571116366998495	0.016997199516848884	0.0427098428799855	3.767480448132201E-4	1.26877271697658	2.55466582047107E-4	2.967470372222239E-7	1.5836940880845056	-2326.6549101618602	179.3776422728911	138.8271663519883	634.5999787526096	737.7052264429807	581.2582430639858	83	3	34	135	69	0.4707724463201787	1.2851675428690776
955480000	-113797.50421027499	-110897.12509610153	-2900.3791141734528	-110897.12509610153	1051.1714242699068	0.04795692564859843	0.3742220991423518	0.060571116366998495	0.018455707765511413	0.04780924428230237	3.6060793432460064E-4	1.283896515370473	2.403629748892781E-4	2.514025851637679E-7	1.578534800802212	-2318.7898973526176	154.0517497244814	96.14765907822023	399.8961376003164	979.0291944712375	426.3076262219663	70	4	34	149	67	0.4826444941991032	1.1518304810083695
955490000	-113820.58909363873	-110919.06094919481	-2901.528144443922	-110919.06094919481	881.8171679939124	0.04795692564859843	0.3742220991423518	0.06128336312960491	0.01947447702987526	0.04608400670804669	3.757784786634659E-4	1.2821858995516184	2.4999777888615806E-4	2.406931960413364E-7	1.5274694041027799	-2326.81797279307	160.69926278954242	361.13461173830797	811.5755323771051	843.9921488584788	445.80672873043267	77	9	71	97	70	0.48608118097044195	1.230220714177494
955500000	-113782.27955616712	-110886.50826922209	-2895.7712869450343	-110886.50826922209	924.463816061544	0.044868809482041166	0.3554665148163442	0.06086680308347721	0.016928543611891705	0.04770020498761033	3.7317633124219846E-4	1.2306844015131655	2.62543657159929E-4	2.005058559497006E-7	1.3971039854209943	-2316.6409320705566	149.84911894475192	526.0096094578563	848.8941419324825	519.1798565774818	310.38305291174015	84	13	165	24	38	0.49143435913846356	1.3958413495841502
955510000	-113803.20246073655	-110912.78780807249	-2890.414652664061	-110912.78780807249	839.0865376231567	0.044792318570258366	0.3534281300252243	0.057337707478826376	0.015321996729944746	0.04555919704103112	3.720371977749844E-4	1.246585987710949	2.6903057451067695E-4	1.7738464430510175E-7	1.319183236784688	-2309.782159321072	141.43005473051056	169.5442508535463	834.0916796081877	514.9592151031881	359.88468875858143	87	6	160	27	44	0.49872832171535286	1.3958413495841502
955520000	-113770.1684253036	-110898.41015755158	-2871.758267752011	-110898.41015755158	804.2139709465082	0.04435531023139442	0.36418986250743735	0.05842589906791329	0.016997490117549974	0.04427887502950484	3.5844999486065127E-4	1.201827152608201	2.542089303530174E-4	1.3440591813468688E-7	1.229123846688987	-2310.1572858274053	149.57448561750402	346.3438543042043	846.4649558884116	819.4650368244456	378.5491469568347	84	18	98	65	59	0.501189185960684	1.34251695438422
955530000	-113800.52110533435	-110919.53001484805	-2880.9910904863023	-110919.53001484805	658.0566038269867	0.044460497648418175	0.35577333838632946	0.05842589906791329	0.017720698328597913	0.04309597301921061	3.612860615076002E-4	1.127446369811149	2.659360550205275E-4	1.2462445956336126E-7	1.1890072582351388	-2319.863976721806	188.07447232191052	491.6769263191444	891.9790934007508	768.353049376827	390.7251424809306	83	25	136	19	61	0.4977598224249043	1.2805229754575167
955540000	-113781.49618391987	-110907.34395042245	-2874.1522334974215	-110907.34395042245	741.8820266282839	0.04282316250988687	0.3681308264034189	0.05842589906791329	0.02005235515190698	0.04309597301921061	3.587947527138864E-4	1.1434235713062573	2.581623228940729E-4	1.6985000295544799E-7	1.3355249560949467	-2309.171846903017	159.7648288012528	237.823560447575	881.6733488270775	646.1711711235436	314.04903217919195	86	7	134	43	54	0.4990386441530283	1.422515238723222
955550000	-113837.07970178305	-110933.1555916285	-2903.9241101545495	-110933.1555916285	721.8689622623804	0.04282316250988687	0.3681308264034189	0.05842589906791329	0.01810096749198706	0.04309597301921061	3.7427001708882076E-4	1.17297092131224	2.7720789587237354E-4	2.436041657960481E-7	1.4696761348502685	-2311.2677109401634	147.12903546230447	479.53092447002996	697.1446945771086	303.54027352068226	507.2320682300215	83	42	136	62	1	0.4866692267878895	1.3051301948958434
955560000	-113819.977547709	-110924.66290173955	-2895.3146459694476	-110924.66290173955	770.9414828732683	0.04282316250988687	0.37851110556978107	0.060183287112896576	0.01784809060759389	0.044338861923454	3.7900386328681106E-4	1.2054131353388362	2.738832101149804E-4	2.550336650764651E-7	1.4916015143879517	-2301.0708384241007	128.39237321883317	271.31598432506064	733.0905157630654	348.530542376972	484.76044656424585	79	7	182	5	51	0.4870261808599605	1.3424162111498874
955570000	-113813.85313066863	-110926.14702239544	-2887.7061082732002	-110926.14702239544	801.4250772399753	0.04451191050311685	0.372256901754431	0.060029020653062794	0.01784809060759389	0.044338861923454	3.755988560993481E-4	1.178608624191903	2.638856867696042E-4	1.744210363564923E-7	1.2774384432813675	-2297.058804366001	159.89485671158826	584.5416561118886	887.3921277041215	292.8312181562868	412.5323885122863	94	28	171	20	11	0.4897376738112014	1.2711287683223829
955580000	-113824.09648381895	-110937.9720216526	-2886.1244621663473	-110937.9720216526	825.0059217028739	0.04462983566668081	0.372256901754431	0.060029020653062794	0.01784809060759389	0.04335237262768103	3.62938498288772E-4	1.1876911025341603	2.5443699953087254E-4	1.5457585806973152E-7	1.2685354830092332	-2310.155249042067	150.17639062664227	406.0669174174593	864.4999840381925	334.62710850968034	831.3655849238683	90	23	186	17	8	0.4879201817480101	1.2270057835649646
955590000	-113827.9597498763	-110936.57090722468	-2891.3888426516232	-110936.57090722468	839.6665659706363	0.04290424821252929	0.3668459527619357	0.060029020653062794	0.017215582861390178	0.04335237262768103	3.669644340623863E-4	1.1970588753286737	2.625308691179639E-4	1.7109897338559684E-7	1.3017572090066114	-2303.4579006406375	158.6712949875892	435.4915050820188	897.5846944188551	358.2491667182521	735.1813042192376	82	17	176	39	10	0.48482059686051215	1.2495879236544196
955600000	-113815.92068260202	-110915.7998773769	-2900.12080522511	-110915.7998773769	763.5393605249392	0.04290424821252929	0.35893539805305164	0.05855921820623339	0.016387658996375887	0.04335237262768103	3.712457225235723E-4	1.1564481101973914	2.7968006630176256E-4	1.344150463492994E-7	1.1002589052920555	-2287.583091659434	136.9923829150856	514.8430914105147	776.0210243324922	427.5584775392978	613.2712438695908	82	36	165	33	8	0.48482059686051215	1.3568560471193198
955610000	-113833.22906137072	-110916.30685877342	-2916.922202597299	-110916.30685877342	723.7737026918163	0.040300069753317236	0.3582887927997091	0.062128361251361716	0.01715731497689814	0.047395783449342026	3.746532220742569E-4	1.1116598264235886	2.8011455130552633E-4	2.618860215105931E-7	1.4837008706937773	-2299.648110607443	156.14853818739988	601.6500328086215	720.6475281746337	598.9035020577124	331.0899346926023	86	5	146	38	49	0.48482059686051215	1.3568560471193198
955620000	-113860.54206275346	-110929.75124397504	-2930.79081877842	-110929.75124397504	826.3098535433187	0.044295242779188504	0.3582887927997091	0.06218227925332356	0.018002080187172496	0.04265147941747364	3.583417317431753E-4	1.122278709238956	2.5191975859822495E-4	2.1762668833949936E-7	1.3913879276249248	-2303.3123518196376	165.01190810563773	368.54191634535624	839.7331060073204	722.2112400168993	510.9161090398803	80	22	168	12	42	0.48482059686051215	1.2509566074792162
955630000	-113820.87409349358	-110908.50080039253	-2912.373293101051	-110908.50080039253	761.8484622498431	0.04552710890751996	0.3582887927997091	0.053049812849885705	0.01919340651465994	0.04265147941747364	3.808903597880344E-4	1.1309051735772904	2.610409732183268E-4	1.782339072104214E-7	1.2450429142748933	-2308.281333386629	184.51459462986705	302.38348995780046	786.224338579853	399.19138196274804	866.6256531017119	84	18	166	52	4	0.47700033185954555	1.2366311813435829
955640000	-113870.63014498146	-110919.82226780514	-2950.8078771763267	-110919.82226780514	873.7341757685673	0.04298492159554417	0.3531539010508721	0.06366250933424263	0.016531458130741594	0.04416197773713793	3.724987738019805E-4	1.1807215370646509	2.595292698162282E-4	1.955794590834297E-7	1.2494751504241624	-2307.3969792222356	214.31256132041798	439.2815149697675	827.8915134617173	396.1275690337365	588.1162509549476	80	29	171	33	11	0.4919678518835983	1.380125154648765
955650000	-113834.07488344255	-110915.33031090253	-2918.7445725400207	-110915.33031090253	857.573643881294	0.044453072293229305	0.3531539010508721	0.06189615719434792	0.016722832687335244	0.04982038649388953	3.5560333059106024E-4	1.1020136271026886	2.6526036197492477E-4	1.232297388314908E-7	1.081667774057471	-2293.875262336231	195.00225127985505	537.7922221444082	921.8485907888341	287.54407137227577	348.23199704942186	84	62	119	9	50	0.47659468765754115	1.346720598266321
955660000	-113856.96180677318	-110909.52534151102	-2947.4364652621516	-110909.52534151102	948.3428156672427	0.04070940414572203	0.36045962012930544	0.06123134084996234	0.01562937751994094	0.04480885331911138	3.6623578179488753E-4	1.1566813957602937	2.5726591551109885E-4	1.894837616616642E-7	1.2348870149964322	-2295.8418830825367	167.61771241415434	383.26999789543623	671.6366588423743	832.886575490694	450.7588749680162	89	23	34	110	68	0.4844573548696036	1.2524542365311504
955670000	-113814.2879059466	-110882.44799778625	-2931.839908160362	-110882.44799778625	1092.532327925422	0.04156036751413839	0.3555588273830249	0.05837197109268185	0.019127178032529606	0.046721603810275444	3.543357684420694E-4	1.1322748310809978	2.5305209366091515E-4	1.5941233648389274E-7	1.201462148207031	-2295.2658480516425	173.87050829885635	445.132946576629	547.4524700599409	777.4174238704417	347.5461282962058	74	2	42	145	61	0.49434626875182347	1.2878082308816008
955680000	-113809.61159683534	-110900.53595769742	-2909.0756391379205	-110900.53595769742	1063.477281037869	0.04614283317553267	0.3555588273830249	0.05837197109268185	0.019111476003494506	0.042669186732059564	3.5537409819962144E-4	1.108593672727102	2.5459935122981297E-4	1.4133063550105473E-7	1.1657531664046517	-2290.1122555829593	187.03123165991624	140.80415583757096	583.3499799574928	606.2411727541449	347.3107356778458	61	23	58	126	56	0.48402529608316697	1.2878082308816008
955690000	-113835.0231669356	-110909.44560250315	-2925.5775644324435	-110909.44560250315	923.1713423769797	0.04066268906312526	0.3503834585767663	0.05837197109268185	0.0167419510757092	0.045476668945805244	3.5284772299038646E-4	1.148615479600254	2.591943866477795E-4	1.790749725132539E-7	1.2677926447229795	-2283.9206952453274	176.47831190386086	144.9632155781651	296.7933221235449	607.1692129855178	459.0118152854059	69	13	6	194	42	0.4734248278014129	1.2319278420931807
955700000	-113843.3126916913	-110920.46683103418	-2922.845860657128	-110920.46683103418	1025.140308306255	0.046204023642974164	0.36951767877496294	0.05363943768875061	0.020250074806425652	0.0431459709733756	3.7169793520044046E-4	1.1809072566668688	2.6217773514680584E-4	3.667146398244949E-7	1.6618674533982203	-2280.119285765605	539.2965582951774	129.10353934505002	618.2288748257594	656.9130447911907	338.1648640893249	8	75	5	195	41	0.48380192294820096	1.243325467174016
955710000	-113795.3172575452	-110905.96461185471	-2889.3526456905015	-110905.96461185471	1068.8049500864659	0.044581729574214926	0.36951767877496294	0.05320991472418387	0.01970829538112148	0.04627798128499694	3.7272735174186415E-4	1.1832216966151077	2.546065232425738E-4	1.518883198686482E-7	1.2032790387999523	-2295.378432657557	309.25113080496016	161.07888903402002	277.0518091171524	739.3355675644262	333.85545096332083	6	77	6	181	54	0.4862681138187543	1.243325467174016
955720000	-113806.57374152425	-110935.9780051335	-2870.5957363907573	-110935.9780051335	993.2004111327159	0.044581729574214926	0.3758278791335891	0.05320991472418387	0.01970829538112148	0.04600933959625674	3.7096687278205233E-4	1.1400023052559418	2.5218971580075346E-4	1.424691815983892E-7	1.194546888768415	-2294.149657946822	200.59062003365	182.44547367732142	190.98256258569378	662.5840740742818	393.871980133754	27	10	47	205	35	0.479972664781065	1.243325467174016
955730000	-113869.5617380123	-110933.90234555193	-2935.6593924603685	-110933.90234555193	1251.7958861246666	0.04265583614969827	0.35961773088436405	0.05826980525478036	0.01704622836525521	0.04600933959625674	3.719554040447311E-4	1.092540427377897	2.403772752603306E-4	1.6430078495363627E-7	1.1888609434966393	-2317.1872109473347	189.28463685121642	217.84100632318527	800.1706580464754	697.5195584279609	417.6652477960565	64	33	57	143	27	0.4661967583111621	1.1516191296318115
955740000	-113853.06437190728	-110946.280700444	-2906.783671463281	-110946.280700444	1098.4817452449533	0.044175500201513444	0.3508699637270921	0.06017886641202931	0.020120455134521435	0.04036144650434369	3.63079659698878E-4	1.128612186845523	2.330353043556257E-4	1.5519056954109643E-7	1.2548050744960824	-2315.761416114429	229.80239430747426	172.09010790270054	595.5347430424547	793.3034445360126	401.2037903421345	73	8	174	51	18	0.48305666280961834	1.272839141505949
955750000	-113829.3174815897	-110930.5838152778	-2898.7336663118876	-110930.5838152778	1155.9862259195243	0.044175500201513444	0.34741703551560493	0.06017886641202931	0.020120455134521435	0.04094507476960595	3.738192803746521E-4	1.100199955056428	2.465532643639264E-4	1.1812246893812661E-7	1.0686068975907679	-2299.3049704192817	143.87898471248562	444.43705836866866	665.8929393506412	782.0814490433999	431.32609690371714	81	1	159	41	42	0.4791671357270414	1.3288553144004631
955760000	-113854.76882628197	-110939.55756728075	-2915.2112590012193	-110939.55756728075	1150.8063075823168	0.044175500201513444	0.3414851471992627	0.06207177498589704	0.020120455134521435	0.04094507476960595	3.890500366679444E-4	1.1402011370433156	2.501157321083729E-4	1.4764989105288067E-7	1.1334710517584499	-2305.0453780907305	178.79907764784275	821.0787060742867	714.1650507527602	450.18683693926766	282.4633740365607	90	12	187	7	28	0.47928190671608123	1.3288553144004631
955770000	-113805.88798942031	-110916.60192856756	-2889.286060852754	-110916.60192856756	1267.0902500594834	0.043746079576611134	0.37657810609064923	0.05864627130799505	0.017520080630447955	0.042975141891541065	3.8146679423253766E-4	1.1561052199625708	2.395594837503342E-4	1.6640601294757627E-7	1.247190273868734	-2301.7551914550572	176.9711997061725	193.21809944707488	730.6995359518997	238.94812319412523	524.8001473796223	76	13	201	25	9	0.47928190671608123	1.259125861878691
955780000	-113843.45916385428	-110949.99309699464	-2893.466066859634	-110949.99309699464	1534.464082874128	0.043746079576611134	0.36252823962750935	0.057516266567931434	0.017995831993230304	0.042975141891541065	3.811109956956632E-4	1.1981342820694898	2.2100237962824096E-4	1.3619529930848867E-7	1.1531118654142354	-2309.883412927203	167.58312473564246	628.0607916596124	683.368170466712	759.3538471534692	581.3875326048923	93	18	61	53	99	0.4687862536193172	1.2402738714771973
955790000	-113820.37516531047	-110946.02842089627	-2874.3467444141966	-110946.02842089627	1508.6751312197682	0.04117253678021971	0.35500655462545766	0.055288049253552414	0.02003579257232857	0.04158315556959362	3.731052782457785E-4	1.1244309179651375	2.2557661502850765E-4	1.590025234487636E-7	1.2691244029639064	-2306.635112629649	167.78221799558997	506.08469040973756	812.3705406313671	873.9557906699004	474.8997606273944	89	54	69	73	39	0.4909954416588281	1.3059066546840323
955800000	-113816.60795086344	-110925.28845625925	-2891.319494604188	-110925.28845625925	1542.4249543993496	0.04270157307129488	0.35500655462545766	0.055288049253552414	0.017859607699066547	0.044177653742500336	3.82261231302425E-4	1.1845393565250852	2.2092935722118484E-4	1.7768980334154695E-7	1.2614004591533863	-2298.1552582241916	137.13909594497747	167.15985831625235	677.7272413610615	715.6779863506176	572.5891961380222	79	6	158	18	63	0.5076679541284831	1.4608507056071336
955810000	-113814.01757347817	-110907.70919951769	-2906.308373960475	-110907.70919951769	1339.286024907357	0.04201722628079001	0.3673746082326004	0.06154554547175715	0.01941060646145879	0.04464662958998619	3.8035196239914266E-4	1.177488186928552	2.3745096882990267E-4	3.674201874414951E-7	1.7064126296723285	-2290.530915430642	136.8446895315165	440.1528668286292	756.6803035218937	300.69628492720955	601.5718572181243	77	30	164	23	30	0.49398841798620596	1.3728923579425305
955820000	-113852.98423809974	-110919.85955351124	-2933.124684588497	-110919.85955351124	1271.6411898037074	0.04676852246648906	0.3673746082326004	0.06112032029388097	0.01941060646145879	0.043395433387784	3.7262676635303223E-4	1.2383154035168156	2.4080504218544375E-4	2.9633185374761553E-7	1.4763798415106486	-2273.941777688966	123.9802167078933	377.1255016004073	733.6675311722872	733.8158270815403	427.4289788425892	71	49	37	115	52	0.49398841798620596	1.374787757253568
955830000	-113849.8939990432	-110920.44358871035	-2929.4504103328463	-110920.44358871035	1503.5668258428032	0.041789145843874546	0.3673746082326004	0.05669733639176758	0.01817149121413083	0.043395433387784	3.587608251754133E-4	1.219789080279434	2.269388036738757E-4	2.2019166085153668E-7	1.35154358857232	-2278.514320121242	146.21401833507016	513.9295761416591	354.7686523082324	672.9601496175288	420.4367288370031	84	13	7	144	76	0.48407975995813646	1.2751460439004665
955840000	-113811.35381728092	-110918.9149955814	-2892.438821699518	-110918.9149955814	1395.8667272616517	0.04149333670582347	0.3673746082326004	0.058185650307258883	0.018525748021647494	0.043823364949729056	3.8430335345222784E-4	1.182504774044634	2.315850517077816E-4	2.0116644398567507E-7	1.3174626371848366	-2293.2750030891516	111.96690290414382	447.5388940320053	718.3627254394	786.1857669494422	418.34131233643416	83	25	14	144	58	0.49184214031695206	1.3931978428681704
955850000	-113810.68926453617	-110915.15880473923	-2895.530459796941	-110915.15880473923	1451.2873876465255	0.04567037237991217	0.368414708848427	0.05763878729342797	0.01932748314181052	0.04447722493082991	3.9469187628621467E-4	1.227975384553705	2.3314039657932925E-4	1.963773473197682E-7	1.2600752690524557	-2289.7621515978594	87.66610519026844	254.16273220811644	500.1804316844334	606.7006359858016	473.7823146418572	59	21	20	164	60	0.4885263232528518	1.2983826186187966
955860000	-113824.63661234565	-110912.15954212574	-2912.4770702199135	-110912.15954212574	1227.4587264965517	0.04505593632206676	0.37700306306391446	0.05542638643729527	0.020454098994244645	0.044148291890933195	3.8562542509004726E-4	1.2177358713100257	2.4310300861828205E-4	1.7357822640413307E-7	1.189071876628371	-2282.324457668165	128.60728521371388	107.19848194122292	374.03444466801074	721.4590336330158	563.7448861202239	15	53	40	108	108	0.48359331851967396	1.2546271143152026
955870000	-113827.04572398255	-110907.98637889816	-2919.0593450843908	-110907.98637889816	1174.0809515220087	0.044632286098658165	0.3753476233617871	0.05442294433129737	0.019067135748867252	0.041107825178486865	3.8964633248244853E-4	1.2384979881051366	2.389069765627411E-4	2.267701323303582E-7	1.3057116288409185	-2280.7711798551827	216.10144469804072	104.03957796358318	412.4377264576588	640.6712201211869	586.4159375294615	17	59	22	188	38	0.4825960764772184	1.3458527572731995
955880000	-113849.09188642535	-110917.97421156414	-2931.117674861212	-110917.97421156414	1179.9406731834717	0.05082243921393589	0.38876607106208577	0.06308472811925284	0.017849786836783458	0.04878920802390607	3.8161470223028527E-4	1.2245273540786368	2.364727707953212E-4	3.3185952082600595E-7	1.5136479137335423	-2266.4601181030685	109.7781415574597	128.86036166237744	508.14081379115663	633.6606170198671	449.5402637951818	19	58	44	144	59	0.4930844516972713	1.3458527572731995
955890000	-113844.65392202212	-110939.19069944344	-2905.46322257868	-110939.19069944344	1084.9096219587002	0.04343699261623585	0.3600114283597339	0.05707202747040285	0.01782310784602293	0.04357389322175182	3.92517146702817E-4	1.1886654682516336	2.553051743776438E-4	2.43232429545352E-7	1.3299745931125027	-2254.9940799871974	78.80050343160664	118.28631461599122	678.8188595999385	697.2847756971473	406.00474136318786	78	8	96	87	55	0.4930844516972713	1.375122388264739
955900000	-113837.26385184919	-110923.2996764099	-2913.9641754392883	-110923.2996764099	1161.215006890077	0.04343699261623585	0.3438771991520514	0.058058032607496174	0.01782310784602293	0.044396877154733824	3.807017385892493E-4	1.2052965734495409	2.4813497314806127E-4	2.0675378483340036E-7	1.2637715851266544	-2267.0722467762484	99.55821912423873	321.285691538904	696.0226313246695	699.6239005990891	479.5399497713812	80	5	132	49	58	0.4855576600479839	1.2603472040105126
955910000	-113857.29745191598	-110941.61283652592	-2915.6846153900547	-110941.61283652592	1427.1214584353033	0.04649601571857263	0.3598275897050383	0.05750029603412178	0.01782310784602293	0.04233084003418888	3.811231118325746E-4	1.1211233233845908	2.4059559213075515E-4	1.712978846452983E-7	1.1934267057280568	-2270.2597088838975	134.03905276463348	114.63184428784304	516.5079044038368	822.933870844224	479.7190237013412	27	51	98	92	56	0.4855576600479839	1.2603472040105126
955920000	-113838.14146178294	-110916.44444002738	-2921.6970217555695	-110916.44444002738	1379.0074091041263	0.04489206130021327	0.36034734085262965	0.05855987070808225	0.01782310784602293	0.04156166110721996	3.7677127421258404E-4	1.1734919616311008	2.38435859102694E-4	1.7027017761618837E-7	1.1717397244481997	-2265.476633402975	43.95097100003412	119.56174413640915	514.5003974241364	704.1950282574826	413.4948015081197	4	78	44	145	53	0.47969886355635993	1.2492227534970235
955930000	-113843.02073664467	-110928.04922210172	-2914.9715145429577	-110928.04922210172	1388.1848696609798	0.04489206130021327	0.36034734085262965	0.05564199945434886	0.0168318867810581	0.042883083798272464	3.6452513785840073E-4	1.1274720463787693	2.2961070333567897E-4	1.410884051137475E-7	1.1541468521104128	-2285.290420314687	427.7734838151773	89.92564567782084	604.6458922222652	751.9416210511429	457.4773705278161	4	80	98	83	59	0.47969886355635993	1.275069495265432
955940000	-113851.47193661895	-110929.29785568488	-2922.17408093407	-110929.29785568488	1383.9469387647364	0.04489206130021327	0.36034734085262965	0.058281298316287984	0.019329483902351584	0.042883083798272464	3.652801844293468E-4	1.169700589921838	2.1749865310119766E-4	2.892939332634484E-7	1.5644169619376527	-2287.5755459651346	127.47792950586833	111.26691159066021	700.6349620082314	571.7121963981328	553.2899557873353	12	72	144	29	67	0.48172680032460424	1.1338447599805144
955950000	-113844.1824516148	-110930.17779012067	-2914.004661494135	-110930.17779012067	1547.9858187360385	0.04561295513450335	0.36034734085262965	0.058281298316287984	0.019329483902351584	0.043281505357743416	3.761006138313947E-4	1.2195596257622356	2.2086465070251813E-4	3.3850691956177107E-7	1.595371637620067	-2278.484120008557	146.90991332631444	102.79186453733983	652.9113688064944	674.8131198177889	803.8734454188469	4	80	140	97	3	0.47800863802459725	1.2926771067281795
955960000	-113855.4953394947	-110922.33750163624	-2933.1578378584545	-110922.33750163624	1532.7362361813384	0.04521204565980029	0.370186025158119	0.05645103658671889	0.017594354686632434	0.05124266706001861	3.7308025462591353E-4	1.222645290267998	2.234670467934116E-4	2.4226942063294524E-7	1.3803834586606796	-2289.1233464826546	252.30132440066058	103.19202960888336	613.023822102262	783.2638686458174	457.88137012369936	2	81	72	137	32	0.48889080474330304	1.4666649862103829
955970000	-113833.08085986195	-110916.0470048945	-2917.033854967449	-110916.0470048945	1430.7430327102857	0.04521204565980029	0.3548930763968162	0.05944081726901271	0.017414525757118753	0.04525393917937291	3.685804319849343E-4	1.255581847268922	2.232767860518433E-4	3.7027749258108997E-7	1.6840099757712663	-2285.1588786510515	133.74070274984865	119.20263505938286	723.137849811592	1025.6391707694074	622.6168507031541	18	64	131	15	96	0.48099783686816355	1.2180484090455967
955980000	-113851.32142363551	-110921.615159832	-2929.7062638035086	-110921.615159832	1447.9205349199808	0.04662869701928386	0.37175500338737	0.0587509386667457	0.017414525757118753	0.04561441746714369	3.714913846402386E-4	1.2626456509186497	2.2896154593205392E-4	3.902362794168743E-7	1.6819639816274712	-2274.436995787013	106.05278133536858	688.7819929890846	828.4586786130766	591.7624264054713	310.5330425318962	83	74	63	84	20	0.48099783686816355	1.2441844131739703
955990000	-113829.28331462148	-110908.11027886053	-2921.1730357609463	-110908.11027886053	1124.3579058841094	0.03879809396004876	0.37175500338737	0.06131485728310355	0.0203388076347687	0.042632852518472555	3.796313029356305E-4	1.2144763203935884	2.5011785341862153E-4	2.545145805168974E-7	1.3930201405411826	-2277.8316676141603	117.56934326184263	662.914209715651	718.0550391049665	830.3261313625959	364.16322472799015	81	103	94	13	33	0.48099783686816355	1.2460912752196074
956000000	-113815.66590134584	-110915.04096199691	-2900.6249393489284	-110915.04096199691	1126.3787311221133	0.045462160762249494	0.3622555437787501	0.06025195245151349	0.019685432887480463	0.042055151157957264	3.8074584611761227E-4	1.2033698210413475	2.675505555381704E-4	2.2136022954424572E-7	1.3241647102558742	-2258.1386884231006	132.77442466817385	556.0088056752086	572.6992519501518	848.6286988634472	485.73518250457755	83	100	75	11	55	0.4831343303815878	1.290179675432586
956010000	-113792.27975639368	-110895.96943496831	-2896.310321425363	-110895.96943496831	1236.350891560128	0.04503416826171775	0.36542240658810626	0.057214052688491335	0.018846011831306398	0.04514706991801602	3.763550876553125E-4	1.1892740951585663	2.575145718638024E-4	1.599704952509583E-7	1.1487584548605576	-2255.766233631912	115.12744820715352	688.7492565518247	539.552795020136	226.39732008118594	350.9605293866967	85	142	71	12	14	0.48963392864042415	1.2847476121899046
956020000	-113792.38807606959	-110889.92550118783	-2902.462574881759	-110889.92550118783	1082.7541304040608	0.04503416826171775	0.3545880891676506	0.05793519935309842	0.016871910282929132	0.04514706991801602	3.687752413452095E-4	1.1753380541799943	2.6196660899308933E-4	1.2972899244940337E-7	1.0694386623742438	-2258.75513829141	140.5681070958588	552.9272001971353	711.365713435823	356.2546577470746	300.08788155152695	83	76	130	28	7	0.47789723534168066	1.277763985728112
956030000	-113829.69886387752	-110923.70938444363	-2905.989479433897	-110923.70938444363	1088.9651979664018	0.04769675249296121	0.3705324052560678	0.05689105182178648	0.01763705453682355	0.045647537877915055	3.7352930334482907E-4	1.1488504067919056	2.706712415081072E-4	2.0286437008169273E-7	1.2920515523517657	-2261.9074283703676	137.2852725528434	266.0153366343138	661.2244070866823	291.3112705892825	420.48322733567386	77	18	187	27	15	0.470639562985131	1.2398768290409756
956040000	-113857.22612687133	-110936.45889374324	-2920.76723312809	-110936.45889374324	1042.8746325304076	0.04769675249296121	0.3642921855959656	0.058740471374227034	0.01763705453682355	0.045647537877915055	3.6958079713142185E-4	1.181746868756756	2.5734957491997115E-4	2.0132801910822175E-7	1.3025776880372302	-2277.490820994042	135.95963605043144	573.7664932631712	641.4960447283602	528.5135224177211	417.86312330559997	79	108	104	9	24	0.4816131681253697	1.2758703777082072
956050000	-113850.83942222846	-110938.7733388659	-2912.066083362552	-110938.7733388659	848.9348018247434	0.04563489828089658	0.36795814022189155	0.06226176055643081	0.016931575970561268	0.041932635564272014	3.691432629865219E-4	1.1335010046270093	2.741307398387814E-4	1.7999608650353423E-7	1.2553777583639967	-2281.1245958278996	141.3311768870098	437.9465828050581	751.9951183198982	242.5556699109637	532.0114789048723	69	91	122	34	8	0.4942087620487978	1.429113476134041
956060000	-113830.36690213351	-110934.74624936338	-2895.6206527701356	-110934.74624936338	908.0782663098936	0.04563489828089658	0.3687921117407231	0.059065521449353994	0.017319452758912158	0.039353632397364155	3.713803500904865E-4	1.1281347020933228	2.669584652740134E-4	1.2858458220902672E-7	1.1097262876142844	-2288.503858411481	143.6537992311708	442.7264292413837	908.5078175417547	701.6337712429379	370.5857307691613	70	89	64	55	46	0.4942087620487978	1.3724298273911812
956070000	-113838.0856191446	-110906.22260956418	-2931.863009580412	-110906.22260956418	962.6294595702639	0.04563489828089658	0.3578859406542252	0.05662312027117498	0.015985935378990256	0.04748663992249281	3.714452881637808E-4	1.1483280558980216	2.7040916668239894E-4	2.44220874435828E-7	1.367033855875431	-2273.2273261081978	125.57518767029649	464.1630949658634	993.3371619431863	704.9276656273687	482.4536420087823	75	94	26	75	54	0.4942087620487978	1.3724298273911812
956080000	-113850.93746002989	-110937.57669569633	-2913.3607643335495	-110937.57669569633	1058.1052081602534	0.04304864748468181	0.3578859406542252	0.0607127423189289	0.016833371473028984	0.046857438184610696	3.6450426562839637E-4	1.1590020496155913	2.5019389281194607E-4	2.3533588153568902E-7	1.4358902414670534	-2292.4604922571634	129.75093535087044	410.7931707191571	605.3510292971771	810.5776681875412	493.25926596879094	78	70	8	93	75	0.49193382332585345	1.3724298273911812
956090000	-113852.16120947967	-110943.06962697623	-2909.091582503451	-110943.06962697623	891.219669239247	0.0442669984615944	0.36541383498056074	0.0607127423189289	0.016833371473028984	0.04370181312890877	3.5928728426847005E-4	1.1163645548233854	2.566829324588527E-4	2.0362662360156156E-7	1.3875041148502596	-2301.738279953873	162.7080754904352	487.74925370752874	663.0388777385251	897.5001600465644	557.7783659332927	74	59	11	88	92	0.49193382332585345	1.3455398935773453
956100000	-113868.46294630389	-110956.89875807297	-2911.564188230911	-110956.89875807297	940.2133886850248	0.04806216111554592	0.36541383498056074	0.057692128941354205	0.016833371473028984	0.04370181312890877	3.7348891780042155E-4	1.161455431536317	2.5630065616464936E-4	1.6854642165488214E-7	1.2077945384701583	-2285.6575055880176	144.3592215213648	568.1961304946055	977.2699380723826	1133.1909599250125	673.8775341090289	81	85	29	34	95	0.4789254349389753	1.3323418071504487
956110000	-113856.5394347007	-110932.25987185995	-2924.279562840745	-110932.25987185995	993.6203949229634	0.040561684301787804	0.36541383498056074	0.055100481629854876	0.019363804895691304	0.04370181312890877	3.719917624670483E-4	1.1977250231840453	2.49798259820203E-4	5.942842098231285E-7	2.1588494470613995	-2302.038727223786	137.67343115731325	603.7216382179213	858.0587192187376	732.5624533021339	346.0327130692103	84	80	32	108	20	0.48614297364118314	1.3175904838654857
956120000	-113876.52684385794	-110922.42134435759	-2954.105499500345	-110922.42134435759	919.507987384554	0.049938380066363704	0.36541383498056074	0.055100481629854876	0.019363804895691304	0.04500125697242935	3.623921225800365E-4	1.2052736792723902	2.537393949884468E-4	2.2677181826400227E-7	1.32627101454151	-2285.8868253156497	163.30294161547118	337.13397743003463	470.65020909322953	744.4734512275653	552.317026595268	86	10	29	147	52	0.4864844376077369	1.3175904838654857
956130000	-113901.15343522976	-110947.80711937843	-2953.3463158513364	-110947.80711937843	700.2090675584806	0.045742395508268426	0.3720499519896622	0.0579816191118567	0.018908890397465565	0.04429495894157864	3.7031687791088167E-4	1.202246964727474	2.719668349240531E-4	2.672910971863787E-7	1.4406405616182958	-2282.7939489656524	146.32302247437968	538.8044310085553	454.4939848872714	575.5020940583154	484.8725753119808	81	88	8	123	24	0.48658569669710927	1.3145879111791725
956140000	-113880.84278823642	-110941.02066798808	-2939.822120248344	-110941.02066798808	780.0135797786186	0.04491406190170276	0.3720499519896622	0.06369433149831115	0.0195947564579736	0.04473228795988904	3.6696314786931607E-4	1.2054083141628458	2.6955074846508664E-4	4.3732350795212937E-7	1.8365424573028122	-2281.955470027323	162.70727370192031	199.24209984096302	306.87301630995415	671.962323868591	446.296318905937	51	16	20	211	26	0.48280031079691454	1.226939805067987
956150000	-113904.02466238738	-110942.73054062908	-2961.2941217583034	-110942.73054062908	703.713513840679	0.04491406190170276	0.36911731564211575	0.06190128621179554	0.017712655178940516	0.04473228795988904	3.6738104911271586E-4	1.1698744844700766	2.692228776935231E-4	1.6923097079657012E-7	1.1808037032787826	-2296.1625448668606	145.23796680170705	186.06872872499045	468.2465906340506	621.368341964627	495.76839071718115	48	27	54	176	19	0.4866338480985174	1.3318288516063141
956160000	-113865.18212205532	-110916.56235771686	-2948.619764338463	-110916.56235771686	906.1278919043283	0.044590833553137636	0.36911731564211575	0.059728447807471954	0.01746937822592444	0.04473228795988904	3.6530074391635434E-4	1.2091005658960874	2.564883039663615E-4	2.0060170687951455E-7	1.2800409034860465	-2289.175775350909	157.80366348088617	554.2199904046715	723.0407029208158	221.80845378554082	414.8667024647195	79	107	108	3	27	0.4866338480985174	1.336481646585148
956170000	-113854.39910882183	-110940.09139134114	-2914.307717480691	-110940.09139134114	870.3386400263647	0.045466747375487365	0.36407068728665665	0.06064430918030027	0.01800240739303921	0.039041957103063823	3.657879401103876E-4	1.2254840420697086	2.5857435472545915E-4	1.9768840397306144E-7	1.3109584514610644	-2286.659225283269	130.5955784292013	439.091271079161	679.23657840524	1102.7050546783412	474.043761155458	77	40	144	16	47	0.4866338480985174	1.2947952317622928
956180000	-113861.36896392785	-110937.98782968015	-2923.3811342476915	-110937.98782968015	893.5072472538616	0.04494599087055467	0.36407068728665665	0.06064430918030027	0.02050431411929403	0.03901186742396764	3.7138579701616564E-4	1.2076107793337563	2.601283726447926E-4	1.7886734908177707E-7	1.2276784906565055	-2284.1299769925527	108.04554860038148	559.0293475802291	777.4044271174319	421.8362875946688	570.6939556852763	78	118	76	42	10	0.49096540283828033	1.3774836612023191
956190000	-113829.89833481955	-110925.56559767338	-2904.332737146168	-110925.56559767338	828.0858194952003	0.04511089450252987	0.3654654380702258	0.05877915763844492	0.01983802753410433	0.04592873260356848	3.733966113363208E-4	1.1280556919387112	2.6091794147647626E-4	1.4310913227083854E-7	1.14430359952913	-2285.3064278713487	113.09519953753652	579.4238541413697	799.8368087988204	1087.7597601801995	346.6274535759301	78	55	113	28	50	0.48603833126926044	1.1892270947023267
956200000	-113823.1618562726	-110923.93014354883	-2899.2317127237825	-110923.93014354883	777.9735991368243	0.042180457593101225	0.3654654380702258	0.05565885395628877	0.01976713823520766	0.045708350589444426	3.895541494456249E-4	1.1524304503336849	2.6663831849999225E-4	1.5927196061799922E-7	1.1498734521215288	-2283.00254103003	132.7943198785025	521.367212670491	921.2545688809124	724.875736335851	458.0524166227194	87	46	35	115	41	0.4689496836349348	1.1947393728457973
956210000	-113811.92098548164	-110924.85559967882	-2887.065385802828	-110924.85559967882	908.9895619036048	0.04475545005697667	0.3562489815248735	0.05565885395628877	0.01788819740352004	0.045708350589444426	3.7750196862337945E-4	1.1382742225341185	2.532299683222683E-4	1.6374420699841104E-7	1.2164418532584735	-2295.2216198327146	142.94294486026806	208.202610584278	374.0694526858317	809.4368658601911	323.6493870915181	59	26	42	163	34	0.4830738264868982	1.2922454029518637
956220000	-113823.15921932262	-110928.55690401653	-2894.602315306092	-110928.55690401653	767.6944425637814	0.04296548489607677	0.3562489815248735	0.059091719244638075	0.017601067880715568	0.045708350589444426	3.846781760021286E-4	1.1383825886307672	2.508258035656856E-4	1.812954669674675E-7	1.2599484735294861	-2298.638476952812	221.26707833981504	127.28483932670653	579.227274034176	891.677819594859	639.4221341298211	2	88	67	118	49	0.4830738264868982	1.2653910158365362
956230000	-113799.41781166631	-110941.13744257958	-2858.280369086728	-110941.13744257958	852.7912854678273	0.04313579499701181	0.37210939731197823	0.05690156385020763	0.018434158142705378	0.045795305901960695	3.825728127659554E-4	1.2124443611869946	2.4268160764811034E-4	1.392812516613666E-7	1.1984949556281155	-2312.7280136901654	121.8806167572261	195.9867127269891	599.112590846215	681.3708623236092	571.7208472659022	54	38	113	108	11	0.48925834182097494	1.3741569299827008
956240000	-113803.98810046702	-110917.1090494152	-2886.8790510518124	-110917.1090494152	849.3664321384213	0.04514739622820998	0.35502218262694707	0.05484668679788835	0.01778826696710228	0.042724715502671894	3.9469376070081023E-4	1.2016623965744089	2.464225384052536E-4	1.793273687602363E-7	1.2700443098487957	-2325.1595039875456	135.31608043459286	237.78740097397747	658.8532439573103	804.6984532280308	613.7762361842505	61	23	90	103	47	0.4948903579383749	1.3980726328108508
956250000	-113829.949233977	-110938.64842376747	-2891.3008102095137	-110938.64842376747	1131.7265227726523	0.04311402958798834	0.36832991102879753	0.06436412957488333	0.017061656057949216	0.04282929388034607	3.856430821914866E-4	1.2080538110505477	2.216578247743731E-4	1.6434859527309057E-7	1.2718921019888092	-2338.278918744626	149.74738426724193	687.022824571783	486.7844212972424	844.4157357845006	571.7256312082985	74	52	50	99	49	0.49769950093363374	1.2785533504879465
956260000	-113810.62078950206	-110943.8270030252	-2866.793786476856	-110943.8270030252	1096.6143233340247	0.043218255922366604	0.3690357302614862	0.05786789922361473	0.018637373575987843	0.04282929388034607	3.8769457069738286E-4	1.223910382584989	2.2512817559244413E-4	1.5928050097007832E-7	1.2983315052440993	-2330.2664459303887	144.1615006225544	409.033661088854	673.3504218043728	743.6042756187962	534.8097390639442	74	11	38	148	53	0.4997463587315219	1.4197613022784659
956270000	-113793.52863207279	-110925.74265483048	-2867.785977242312	-110925.74265483048	1004.9089474592346	0.04610695921018461	0.3691523450149415	0.05786789922361473	0.015867794740408885	0.04496118352012929	4.062358198266163E-4	1.2537437073373743	2.5016357929490493E-4	1.7793974989985853E-7	1.2607010210426046	-2314.233070706256	150.6487438133217	127.12502864334363	801.7073107358931	675.4940938630284	545.1073028079581	72	6	4	184	58	0.49384450024434423	1.3180605295309362
956280000	-113848.55055832713	-110959.07275986962	-2889.4777984575016	-110959.07275986962	1012.1213587145647	0.04461967433727888	0.3543789463272147	0.05722509635418927	0.017478647676020847	0.04063995595332997	3.9035070374699923E-4	1.2682883516382215	2.501817983383611E-4	5.989890618799763E-7	2.183813196597772	-2303.5988225634387	174.36501302554134	360.71075821689146	613.1132063822807	760.3973078997659	243.8090977590598	77	29	12	180	26	0.49384450024434423	1.3967406949764756
956290000	-113788.56731086454	-110925.76655381746	-2862.800757047076	-110925.76655381746	1162.3632591640821	0.043553331586179835	0.3543789463272147	0.05709305751737845	0.019066028796602557	0.04063995595332997	4.049515209996769E-4	1.2158795646773095	2.490339098317244E-4	3.278069844681181E-7	1.6451849791645843	-2307.4269930712194	182.60884249015928	539.1238419504798	306.29391589035015	731.2429947760978	562.0026460457101	84	23	6	163	48	0.4921157053843418	1.3967406949764756
956300000	-113794.15143882221	-110914.68367732021	-2879.467761502009	-110914.68367732021	1525.6058086715054	0.04527129428391645	0.37208856364911375	0.06227171579694254	0.01915768598644241	0.04311599812504278	4.0389637884926717E-4	1.2539029414012135	2.2566374777836185E-4	2.3014477309473627E-7	1.3745971728126167	-2314.129886689278	153.76038387019042	236.30850708728454	535.1939432604919	731.7348122038798	516.8036227721786	82	11	13	190	28	0.4904273546206216	1.389385086640084
956310000	-113770.58257158007	-110912.28537390562	-2858.2971976744607	-110912.28537390562	1497.7596791445317	0.04527129428391645	0.3614923887670182	0.05665354440975347	0.019675732301798796	0.04692236720909973	4.1200584363974054E-4	1.2080757286007957	2.2068916997674295E-4	1.5188867382429172E-7	1.1739825154784147	-2305.0667943460476	126.5123078745089	491.6718851332275	839.0673365745155	682.3346292581701	544.8857686845122	84	17	76	134	13	0.4904273546206216	1.333765070027424
956320000	-113778.0472459266	-110904.07549721825	-2873.971748708356	-110904.07549721825	1502.1904833608896	0.04426335460134202	0.3614923887670182	0.06065912472591598	0.01402616592567107	0.04495059638793088	4.003214720499794E-4	1.24123852871543	2.191338666630506E-4	1.7775991681181042E-7	1.2433878117844719	-2302.753867585104	140.46077494071434	675.9156640380065	514.0739565210431	662.6173944939103	624.621044358698	78	8	7	163	68	0.4904273546206216	1.333765070027424
956330000	-113775.93294571684	-110921.178759785	-2854.754185931825	-110921.178759785	1557.452346693724	0.04505548592767067	0.3780816746808992	0.05906220495686988	0.016959198042342177	0.045032463373769274	4.0538289946881803E-4	1.2419063643387163	2.1960012453315766E-4	2.2029554200630225E-7	1.3427240573983528	-2279.2225669315344	424.23186481376314	105.46970025628954	482.33156180865905	567.560183521444	584.9784206955826	10	69	43	109	93	0.48871076817484466	1.3033453988198742
956340000	-113773.15133162779	-110932.1769642386	-2840.974367389174	-110932.1769642386	1593.2936869754003	0.04505548592767067	0.35172565974124176	0.05748188191833339	0.016213586552698056	0.04363477447386669	4.118680986949916E-4	1.344611677315664	2.1771341861246448E-4	2.255431895181389E-7	1.368997856288644	-2275.2111867830145	270.123087185939	79.60490995195437	206.09270289158314	726.5775049644863	610.0598288617213	24	57	10	149	84	0.49117502057673407	1.3338943096577414
956350000	-113773.03747807383	-110929.98651185873	-2843.050966215105	-110929.98651185873	1390.675858149716	0.04306827635370816	0.3700196115423868	0.06070064155114564	0.018715379806359757	0.04363477447386669	4.156207634243493E-4	1.2632374665330564	2.2428017558011218E-4	2.1793966255629852E-7	1.3412382561725384	-2283.2351230725426	160.74922426318753	85.59035288743118	175.8000340034851	789.1131422493471	590.9648712081124	27	47	13	139	98	0.49194262513995185	1.3554484428841234
956360000	-113794.49954983458	-110928.53315917365	-2865.9663906609303	-110928.53315917365	1324.3807131832505	0.04562749435413344	0.36385202036406095	0.05956211857397533	0.01623865633208981	0.04548618931590107	3.9689568049340064E-4	1.2544544792039989	2.209896070108671E-4	2.99319058598201E-7	1.5687970159866733	-2290.398812732001	701.7745114764792	134.99071682484944	435.44872532327156	701.4976301695542	528.5356386469101	6	75	13	170	60	0.4778755203544697	1.2268249269952005
956370000	-113769.83565496268	-110918.46232910511	-2851.373325857567	-110918.46232910511	1082.6057527361213	0.044989627250932814	0.36385202036406095	0.05968021885151736	0.020189688589164652	0.04548618931590107	4.022614393996244E-4	1.2723303127145156	2.275298779884467E-4	1.6786215260550404E-7	1.2494653754668266	-2292.955473664582	151.64127705997166	99.51893451940386	319.8222940135802	727.68992306632	611.6773912230817	8	70	5	180	61	0.4719786587107431	1.2027541802750004
956380000	-113775.14151849375	-110943.03019107129	-2832.111327422466	-110943.03019107129	985.4538946406738	0.04590744919696408	0.3545644095331155	0.056202628087341035	0.016718691963469	0.04548618931590107	4.166771058395122E-4	1.2150074405116476	2.433029853340696E-4	3.1101549477883706E-7	1.595518663803409	-2287.3080524499287	127.95374398671076	77.10814635035464	274.7150378057661	830.5858368585909	548.2423166686832	41	39	18	120	106	0.4870699257091143	1.2988556599116912
956390000	-113787.49416851498	-110935.703093245	-2851.791075269981	-110935.703093245	885.389100335905	0.043343887827086015	0.3545644095331155	0.056202628087341035	0.017706950404073742	0.04548618931590107	4.055427347947567E-4	1.2151273919538848	2.4657691375894967E-4	2.287771621489469E-7	1.3484423780809802	-2270.3224195218177	157.28779903074795	82.18112206730795	131.9494287429586	668.3246805427598	724.5562477190666	15	60	12	76	161	0.49300581215878847	1.34040902722133
956400000	-113793.27125173576	-110925.34167745175	-2867.929574284003	-110925.34167745175	879.5870364941696	0.04285628740243095	0.3570681047182236	0.05757908747644797	0.018060960015413616	0.04301539589718774	3.9868715239345273E-4	1.1988409384750962	2.579722514118337E-4	2.4047350315077015E-7	1.3537967945626783	-2268.3899122549856	76.8930326709136	131.39060732279026	218.08810589902012	528.731760644534	664.6317940576853	35	52	6	2	229	0.49300581215878847	1.3690111756852708
956410000	-113756.55787036529	-110902.93701056908	-2853.620859796213	-110902.93701056908	806.1782420977195	0.04456252554580236	0.3570681047182236	0.05427860576693673	0.018516744485782846	0.04110773906150822	4.249384722334208E-4	1.3141726999698586	2.7049468045933436E-4	5.92685719703051E-7	1.925111292227421	-2268.9027101011325	180.01600571729492	106.46899667821152	153.8485591906008	490.1559904380348	687.5436386902117	5	82	1	16	220	0.4918932734338762	1.3690111756852708
956420000	-113796.50247143967	-110943.57846273827	-2852.9240087013986	-110943.57846273827	933.7856751463416	0.04539548444283525	0.3570681047182236	0.05797687364353565	0.018516744485782846	0.04266785831813061	4.139946134692769E-4	1.2517571117747104	2.5932136643810904E-4	2.9810581641462816E-7	1.5006895254497086	-2274.9315669277553	93.00658130368556	101.1801667698223	359.8599528911247	403.0999582123287	780.8311349850266	5	73	1	48	197	0.48004971796902823	1.326747307087896
956430000	-113773.39521051753	-110915.1252140804	-2858.2699964371327	-110915.1252140804	1066.5044121501844	0.0424834565651422	0.3581375357592196	0.05797687364353565	0.017728309512555152	0.04339516463807335	4.043223976910962E-4	1.251423491332153	2.486708586127623E-4	1.9212007708914592E-7	1.2504992599564633	-2271.2876413323906	323.3686872270758	93.63332670518186	594.796330878553	772.1763139364299	654.1804400452579	11	73	4	54	182	0.48043329955141983	1.2199741053319846
956440000	-113756.30888489971	-110886.45092396943	-2869.8579609302774	-110886.45092396943	976.6759002489737	0.04470060369199033	0.3474086026759212	0.05976177580657897	0.01646475189605644	0.04178692170320133	4.2393616563149303E-4	1.232813754714911	2.5201284957321996E-4	2.661797952349071E-7	1.3806436860811098	-2275.7736198149173	189.41936572563242	81.18884940221562	296.8301607631004	736.4894813520988	594.4450811684027	13	68	8	122	113	0.48043329955141983	1.3399294000603224
956450000	-113760.5085561578	-110915.30282392653	-2845.2057322312726	-110915.30282392653	968.6398059887449	0.04305857008100867	0.3583912949419032	0.05951827815633534	0.018182981943511565	0.04425062982019483	4.1920061559765174E-4	1.2645106299890045	2.607752399426111E-4	1.8501310235738879E-7	1.2095902724221355	-2257.607877364273	269.169505758156	74.44840222152325	261.4241303434293	597.4340689726463	498.8078874694364	9	73	8	211	23	0.48043329955141983	1.314791836645788
956460000	-113798.90442861793	-110945.37594140766	-2853.5284872102643	-110945.37594140766	1132.8915483339165	0.04425437793050121	0.3544634340976656	0.05989605962839574	0.018182981943511565	0.045496388275683225	3.947432472977356E-4	1.2009160717432643	2.4450122436771977E-4	1.4684348804489405E-7	1.1436835455393632	-2267.639008875833	241.39346440928813	88.10603283259229	487.436403662277	761.0742312631305	462.79542946658745	14	70	21	179	40	0.4888509214752334	1.314791836645788
956470000	-113788.57500851003	-110946.22153840579	-2842.353470104234	-110946.22153840579	1156.630206309947	0.044130662150646635	0.37276462239531544	0.06035380448289742	0.01931661243235181	0.0487281674125138	4.15437683258389E-4	1.2101978151280244	2.3792678554488076E-4	1.6793130263218066E-7	1.2168704936411276	-2289.006761495034	316.14573225379513	114.427382269319	576.9088417272812	695.0494375551291	418.1139093128113	4	74	74	127	45	0.4881281481577474	1.3252628997003726
956480000	-113812.58922779195	-110961.43331741975	-2851.155910372189	-110961.43331741975	1161.9023491871922	0.044130662150646635	0.35129570830784645	0.06035380448289742	0.01928116522599125	0.04227397294836752	4.318371327529129E-4	1.2615819859656616	2.4619273586026904E-4	3.2608171625132584E-7	1.5560554884449012	-2292.085225286788	455.04231714868877	109.92284245022522	443.9050129341723	756.6507384820408	429.06194013484225	11	63	40	174	36	0.4836945497096495	1.2929932171901428
956490000	-113755.21430683693	-110901.65438101464	-2853.5599258222937	-110901.65438101464	979.2675287604424	0.044039278430525505	0.35129570830784645	0.05766822816132994	0.018326016252903858	0.04300733466645272	4.120087302370843E-4	1.2606212874295353	2.44876623874241E-4	1.797283990979311E-7	1.2656281585744984	-2296.529021014709	269.8932027053076	127.97760373177267	528.1370048508891	774.4102747704876	539.5902754368528	15	61	66	126	56	0.4836945497096495	1.277277919019037
956500000	-113831.7870723048	-110941.19725555097	-2890.589816753821	-110941.19725555097	946.7197050072957	0.04731359724600855	0.3639551596078709	0.05747078512242377	0.016794945606096085	0.04203058390259261	3.959295209948765E-4	1.2609562611833653	2.5435358990654014E-4	2.193316814912696E-7	1.3296531412488646	-2278.4989677197377	236.36176912750972	138.9320014542727	644.8855089047464	737.2018198682102	439.0852391571565	8	79	49	159	29	0.4836945497096495	1.2128499039927758
956510000	-113804.55548473504	-110947.49837388594	-2857.0571108491017	-110947.49837388594	759.3855477264	0.04731359724600855	0.36277772665590347	0.060828701779811284	0.01802614552576679	0.045176255450830836	3.9640882292324566E-4	1.2164480260654804	2.707558084922867E-4	2.5133019762171847E-7	1.4638438413684463	-2284.6828854469713	256.8238239994714	129.96529744919073	545.1690423317075	940.1106836809575	534.5185968587479	8	68	51	140	57	0.479844294982494	1.1701569240446743
956520000	-113809.70505275826	-110933.08969152853	-2876.6153612297358	-110933.08969152853	734.4956133696685	0.04731359724600855	0.37673948290606424	0.055923380967147655	0.01802614552576679	0.045176255450830836	4.136856222865047E-4	1.2596514310933604	2.7120525462949035E-4	2.6211584613655943E-7	1.423777825731019	-2295.18801718838	163.6236616358237	117.6314973511536	508.79152603587227	645.3778297618658	431.02456452019203	11	67	38	204	4	0.479844294982494	1.2814615910460383
956530000	-113855.90842621007	-110974.99856211188	-2880.909864098181	-110974.99856211188	1010.7400835469844	0.04865471944954567	0.37673948290606424	0.05982036656763878	0.01802614552576679	0.04389393538172039	4.1374056206987036E-4	1.1823564462627791	2.639416387304494E-4	4.348404973270982E-7	1.7536700068612572	-2287.8717946132797	422.81340354334384	154.20410087736278	417.59697688652045	647.2962683893348	392.47576498117775	1	88	29	170	36	0.479844294982494	1.2814615910460383
956540000	-113858.15490644134	-110987.32895100735	-2870.825955433992	-110987.32895100735	860.4529567703214	0.04732559051229553	0.35238978679298816	0.05982036656763878	0.017484710858186082	0.045012825493030706	3.9508601778276875E-4	1.1995583033091175	2.681975476130735E-4	2.0893786257966937E-7	1.2929432060041772	-2267.068272006523	178.72501227692734	133.08633017140318	297.29070560283935	636.3335016601525	340.0157753358401	8	75	36	178	27	0.4895647812504707	1.3010882062052995
956550000	-113815.23493649933	-110955.23873554486	-2859.996200954471	-110955.23873554486	801.467147797546	0.04218371322145528	0.36299422225999384	0.05982036656763878	0.017355841032852853	0.043971914290118236	4.166710473408735E-4	1.1953488574051685	2.8102803719222186E-4	2.058059255221537E-7	1.2757357544933852	-2278.6093037281394	130.10856041687344	143.4652528879804	357.6717847778779	610.6365125440253	461.6081053216221	3	70	59	139	53	0.47629440820359664	1.2329998728466107
956560000	-113845.51753916133	-110964.58641656673	-2880.931122594604	-110964.58641656673	755.6782403844597	0.041192457740405815	0.3505088994537354	0.05339999299778389	0.017305599802044363	0.043971914290118236	4.0482320592139946E-4	1.2116372071314858	2.786660177947596E-4	2.6792586347797584E-7	1.413572633862335	-2269.6446874205963	174.52234941844085	130.13576949372526	328.18521263728593	779.8540384521153	386.5490117196892	12	65	38	175	34	0.4934485066604937	1.2888811094283803
956570000	-113811.63801586148	-110925.05749565604	-2886.5805202054307	-110925.05749565604	676.9346186069251	0.04263449447930524	0.34870456759258533	0.057055704802138264	0.019290029232210133	0.043971914290118236	3.9455194192971086E-4	1.1270118260728794	2.915442804348121E-4	1.8638505973662055E-7	1.2269398490024115	-2268.266548562623	346.4738350920908	145.73958553984713	420.90387995799165	742.4509759274479	375.00170928739544	6	72	38	161	47	0.49456773607859356	1.3399870127583486
956580000	-113829.56010216873	-110944.62303787557	-2884.937064293159	-110944.62303787557	574.1461123804405	0.04263449447930524	0.34870456759258533	0.055815349787985906	0.01737960981527203	0.043971914290118236	4.0124584080323487E-4	1.2162400741722652	3.0520874661549264E-4	2.1526265781508137E-7	1.2803371033017898	-2272.082191108009	212.5225962624608	122.13107058071012	475.4935425397873	704.2856984519187	437.02482074879777	28	54	60	138	44	0.48259488757859853	1.3081660773050325
956590000	-113845.22320800599	-110925.92453806307	-2919.2986699429216	-110925.92453806307	611.4720939960463	0.04270610926149673	0.3475746851647253	0.06201270202864413	0.018954043074066035	0.04013127456978009	3.924307116793633E-4	1.1258826602132743	3.025467003649888E-4	1.768464061830219E-7	1.1584830445221639	-2288.8774553736266	186.50895464447794	104.68945431056012	324.4420747383074	647.6263591649956	398.4710861308835	23	39	32	193	37	0.48259488757859853	1.3294485842018486
956600000	-113890.43225772386	-110951.86108852905	-2938.5711691948145	-110951.86108852905	655.2914797224636	0.04393934600022809	0.360514227107827	0.06011661695338799	0.017702593723020486	0.04388978347520807	4.025574202879493E-4	1.1805424097147244	3.112523432867172E-4	2.6534483616835504E-7	1.3415181857294964	-2287.059864059656	299.31453341365847	629.6345124676329	132.25123377903648	672.0212556191915	355.017527146353	13	1	57	192	61	0.4828894038966679	1.3294485842018486
956610000	-113847.8470694051	-110935.89403703535	-2911.9530323697472	-110935.89403703535	690.511916634592	0.042379397924939236	0.360514227107827	0.06011661695338799	0.01898149698521317	0.043025372923094454	3.848133710619788E-4	1.1980083588831523	2.919948824115636E-4	1.8556062564125632E-7	1.210461003516273	-2261.3448989353296	200.00046161807606	113.11813171464482	343.7105080475994	596.6121361237731	293.65864966281316	12	62	28	191	31	0.4828894038966679	1.271435994258985
956620000	-113888.01565587179	-110956.50819729824	-2931.5074585735424	-110956.50819729824	485.0284178298877	0.04344130068173876	0.3555398621036194	0.05882847458931481	0.018088269793404898	0.043548731836523184	3.9337233023856773E-4	1.213721150838492	3.195425363483221E-4	2.2070158869753976E-7	1.2416499411008473	-2261.0059008526214	204.05757881237778	112.8278448612612	426.40626587713035	747.1510771647359	522.2417802671649	15	63	78	115	53	0.4828894038966679	1.188661284368134
956630000	-113834.15213352573	-110942.18285462138	-2891.9692789043456	-110942.18285462138	511.28806605684446	0.044106356393584255	0.3828946280216586	0.058096698202600425	0.018088269793404898	0.04245199457277357	3.959620185910785E-4	1.2385256315959416	3.1319604598893934E-4	2.0244664289774678E-7	1.2363200962518057	-2261.6869869592583	273.0604322742264	140.25758634900768	450.51470406280407	733.2760340638724	492.3195490526797	14	65	90	103	52	0.4769785496664505	1.188661284368134
956640000	-113827.300594167	-110921.53638261984	-2905.764211547151	-110921.53638261984	526.1764622628182	0.04613700911151126	0.3828946280216586	0.058524547858347806	0.018088269793404898	0.044603480712117456	4.058401155014248E-4	1.268138782512452	3.0402703045187226E-4	3.159872857603194E-7	1.4221476066113374	-2256.5555167115276	474.07312741378144	108.12218313786306	402.47229091516493	662.075198876706	383.12871661927966	2	78	34	157	53	0.47699927439345513	1.2488511051181685
956650000	-113821.7715625418	-110908.43555086396	-2913.336011677852	-110908.43555086396	788.1823554153075	0.04782755786382743	0.3828946280216586	0.058524547858347806	0.019088202446523705	0.043468549040130394	3.9139492974751784E-4	1.2365587656872825	3.0231528541787526E-4	1.873744127361957E-7	1.1838920058397455	-2264.3318750655067	276.02200120984924	130.14837471415788	400.4048735848992	717.526094754499	490.42920184351493	15	61	57	177	14	0.47699927439345513	1.2488511051181685
956660000	-113805.67720804157	-110920.17458005168	-2885.5026279898875	-110920.17458005168	610.8519910406371	0.04371830956561335	0.34576798493904715	0.05503577820240986	0.01582140575405277	0.042011140257942885	3.974875940816924E-4	1.2129460114059085	3.1171791922379716E-4	2.0842100328928086E-7	1.2456632685864968	-2251.470213203294	168.39944777008748	112.17100625675732	466.6287387783849	586.2567882724078	297.73571692014445	12	69	51	155	37	0.45934965571039676	1.159683823503106
956670000	-113829.900958064	-110941.44255592737	-2888.458402136631	-110941.44255592737	704.7394031782729	0.04371830956561335	0.3388357724229984	0.05503577820240986	0.01788700097676275	0.042011140257942885	3.977585552922827E-4	1.2174149173430153	3.096481764399991E-4	2.0924969258117018E-7	1.2211458947431846	-2245.8137730669537	124.81291928404033	103.61536281441124	514.4736394574038	709.7784575068725	454.41998751849627	16	66	58	157	27	0.45934965571039676	1.1450667967097228
956680000	-113855.9997445679	-110938.13036537687	-2917.8693791910287	-110938.13036537687	514.8723998502744	0.04496788592849714	0.3419621795217507	0.056234148235713384	0.01973246860053063	0.042011140257942885	3.9368581221924977E-4	1.1520731547642742	3.089040781048637E-4	2.495541042985834E-7	1.2842352416027747	-2256.040950884028	260.4035488004538	92.95606017386648	218.7587307861938	730.8932778990506	413.81219513245185	10	70	8	179	57	0.4599823555886998	1.1643522257513625
956690000	-113830.06050549485	-110924.17355181798	-2905.8869536768775	-110924.17355181798	597.4384906342848	0.040172069824340885	0.3745177692215222	0.061990308807730404	0.01973246860053063	0.042011140257942885	3.9120668504625736E-4	1.160157536935838	2.984838940848859E-4	2.87411000510798E-7	1.3756037594622308	-2244.898524248649	359.0463389616183	80.69918432342001	260.80603597805793	642.7002011555103	407.5427937881888	14	60	27	176	47	0.4599823555886998	1.1643522257513625
956700000	-113831.91980340081	-110959.29702866974	-2872.622774731073	-110959.29702866974	582.5270085314409	0.04118860227617924	0.37319586162943935	0.06027186468971761	0.01973246860053063	0.04124121404485449	3.986365696454588E-4	1.1096984442847126	3.017268543399194E-4	2.9416909267693055E-7	1.463693518802953	-2251.431091477001	447.3830035714275	93.46653728734782	239.25313124774735	665.7176995888277	403.1269456251997	11	71	8	195	39	0.4599823555886998	1.1225183078485157
956710000	-113806.2050913586	-110932.5590747957	-2873.6460165628887	-110932.5590747957	662.23251895641	0.04595535706348678	0.3627897963736592	0.06007300971033429	0.017697004567427458	0.043613476080351175	3.8699897827780826E-4	1.147838074417356	2.78685373082397E-4	1.7662535829619367E-7	1.2068434103147319	-2262.252671679386	457.8394004056665	80.39988754154211	402.3155225973062	749.3331595993823	524.5902966235859	11	71	30	159	53	0.4702651989982362	1.1225183078485157
956720000	-113796.24367427042	-110919.48216773679	-2876.761506533631	-110919.48216773679	643.6249743967434	0.044733589473383795	0.3777057824171467	0.05907657146438268	0.01870140149316594	0.04439444577391503	4.1399168574064846E-4	1.1493516052488262	2.954623668203598E-4	2.1867340787785495E-7	1.2203323473621985	-2243.0956124440695	254.262355931782	89.31636872692991	396.89981429780113	712.1917731189561	310.7610093527331	10	77	30	159	48	0.4702651989982362	1.1699411618741173
956730000	-113818.01262894105	-110935.16031722154	-2882.8523117195095	-110935.16031722154	717.597937020879	0.04488246125240609	0.36299356306568115	0.05907657146438268	0.01668746034393044	0.04439444577391503	4.171121024270652E-4	1.1639686377970107	3.0087525238087963E-4	2.740810613456937E-7	1.3249213648873481	-2234.9197155866877	275.3085453701549	112.16193901960082	358.01796361682875	639.4359242656743	415.4634779419877	13	74	1	178	58	0.4702651989982362	1.1699411618741173
956740000	-113794.00992930983	-110917.76061468845	-2876.2493146213837	-110917.76061468845	576.8780381863843	0.04602543117015914	0.36299356306568115	0.059250870576321155	0.017755251233522115	0.04439444577391503	3.9297459206669773E-4	1.1399698545008732	2.9754037726578974E-4	2.9951385113959236E-7	1.4433447543574116	-2235.278235049546	191.95638905708932	109.35046784373006	197.76025739361592	638.5416393396686	402.52366691180725	6	77	4	178	59	0.4604413303704565	1.1104734549937747
956750000	-113801.55144450306	-110953.0297905257	-2848.5216539773483	-110953.0297905257	556.4170896072628	0.04602543117015914	0.37815253992128006	0.06288484835663753	0.017755251233522115	0.046115522494378766	4.1245129247612403E-4	1.1924237164798028	3.067633375999677E-4	3.0722073045704243E-7	1.4659773770730704	-2241.0155319902615	221.74458964377172	90.9037790752029	344.49186944822384	638.2120859015151	408.0376552644184	9	76	11	165	63	0.47379972225292183	1.2232535737840808
956760000	-113779.81294237328	-110921.06183983236	-2858.7511025409235	-110921.06183983236	575.5639912247751	0.0416508286583138	0.3594666865057009	0.05447861320016776	0.017728282211340998	0.04799668504402764	4.010190719973573E-4	1.167469736086122	2.9561717332604733E-4	2.368974092175425E-7	1.3183461113598278	-2231.973503581108	271.13230181962376	97.84548246875987	189.10326194845308	740.566734114083	502.84377024386527	12	58	24	168	62	0.47379972225292183	1.2167880282806243
956770000	-113798.24794307209	-110908.10024232097	-2890.147700751112	-110908.10024232097	675.3399980710182	0.043694578549090035	0.36218174051774776	0.06100357439904858	0.01794275965519134	0.04279763880309643	4.092242633509083E-4	1.2004614644818905	2.941115057965607E-4	3.065894400238453E-7	1.3888602642051524	-2239.638381591026	128.6493532072328	87.80303217088672	255.3513620773468	761.8743252163385	390.64432569159214	40	48	8	164	64	0.47379972225292183	1.1915989170836927
956780000	-113796.56982211806	-110917.43442425612	-2879.1353978619386	-110917.43442425612	633.7832210510072	0.043694578549090035	0.3624379940282571	0.06100357439904858	0.01794275965519134	0.04271713757409283	4.2106024975297027E-4	1.1584213972800481	3.065145083877238E-4	2.564773778860816E-7	1.2909867316380077	-2240.977460172565	216.33658968099817	99.41906570191624	158.39672823396137	685.2705444232078	427.08905477645266	6	63	24	176	55	0.4762480862161723	1.2471590073202012
956790000	-113832.54425022527	-110939.64677307775	-2892.8974771475214	-110939.64677307775	616.2368211366102	0.04038974303915821	0.3807180264986438	0.058741625666712316	0.018402607561466916	0.046589495311429224	4.1952181102414E-4	1.0910290107580285	3.131907002847843E-4	3.1507835511899426E-7	1.3977878812320967	-2242.277744947786	372.04100899765785	105.60231877915463	399.762183446168	742.4598904853046	382.74858158734503	3	90	31	135	65	0.4802171595204455	1.3394279586401594
956800000	-113854.40127025842	-110954.5630092596	-2899.83826099882	-110954.5630092596	626.1044987853105	0.04160665493360857	0.3807180264986438	0.056695364535170344	0.01838509995644818	0.044712915636169755	4.1235585393401404E-4	1.1322329512225713	3.0045633133452904E-4	3.532748377157111E-7	1.4246539903349482	-2228.3808109495644	218.1066227533553	116.98255405354021	463.60378254846205	616.5228609417543	342.35043375121893	12	81	2	171	58	0.48557381093132074	1.3515685402468245
956810000	-113847.37768901618	-110935.29052434741	-2912.0871646687724	-110935.29052434741	593.3234782284948	0.04544266301181175	0.3589041173683241	0.05327339740440001	0.017158695365817263	0.044712915636169755	4.09699889939608E-4	1.1648016920364768	3.047016106876539E-4	4.4407632068622065E-7	1.5532781332069765	-2226.711465837878	173.35605554400314	102.19827685042583	135.05904822726623	586.9619728877277	421.39995688869584	4	64	34	179	43	0.47994005150547453	1.284684578181311
956820000	-113779.63913687311	-110907.62798309769	-2872.0111537754287	-110907.62798309769	581.8605934680955	0.04649394049134724	0.36269455343596935	0.06264836656988688	0.017158695365817263	0.044712915636169755	4.2954202140181466E-4	1.163129912090196	3.225437105080157E-4	3.1295837752428794E-7	1.3757344232701074	-2237.804971313482	414.7293670280184	105.89581482479659	613.9260661338977	682.4475196264175	333.50287423632034	5	87	14	170	48	0.47994005150547453	1.2903952027711505
956830000	-113798.68358331449	-110902.96024092894	-2895.7233423855537	-110902.96024092894	526.8188859414472	0.04583520863838899	0.3636281500557511	0.05581741335348214	0.017158695365817263	0.0449658213944901	4.0927917552684265E-4	1.1225352844374379	3.2103505241021983E-4	2.854377466646892E-7	1.346573697734384	-2241.8261513429134	160.95676405457766	104.77756532756516	317.5858268829084	726.2622776620533	271.38476577684264	8	79	11	180	46	0.47994005150547453	1.2068809163596401
956840000	-113748.30508943107	-110888.97578753991	-2859.3293018911636	-110888.97578753991	545.5004624359968	0.04583520863838899	0.3575871708453961	0.06093097329627368	0.01774878349838633	0.043649607298493785	4.2205457793025535E-4	1.1994778585183188	3.261528946483044E-4	3.7107116265979444E-7	1.5366159802621056	-2238.5168500598465	307.35074045884954	94.36077199242382	170.17131603153783	712.313013439639	310.1605013120875	7	80	7	196	34	0.47994005150547453	1.2376983915048807
956850000	-113783.69037609591	-110917.46518254503	-2866.225193550881	-110917.46518254503	578.1360394734039	0.04164269218483942	0.3545001902827006	0.06093097329627368	0.01712245353946964	0.043419582986121634	4.2118329428439736E-4	1.1503085492209042	3.261251461610566E-4	7.517223847602676E-7	2.0998473658727304	-2235.958667165192	150.81082191294308	123.15275982571582	990.3442942022172	641.3304048893662	379.81482273073766	12	84	8	173	47	0.47994005150547453	1.2492434448041292
956860000	-113791.70967993418	-110929.75325423836	-2861.956425695829	-110929.75325423836	497.8367705786199	0.04636325851801238	0.37033753131596414	0.061473198309952466	0.01911604258367248	0.04125909693076276	4.0322365876103473E-4	1.2172361111451622	3.260151078728836E-4	3.6661056689026415E-7	1.6157390397055094	-2232.728632825088	116.49607847285263	140.61206869628597	657.85492756304	731.8780832977493	266.5559088904115	55	40	106	90	33	0.4834552183972973	1.1734097457730368
956870000	-113782.30190118987	-110917.10792002903	-2865.1939811608463	-110917.10792002903	497.1926971631598	0.04998374135243909	0.3772403289199226	0.061473198309952466	0.01683892135431598	0.04967339744976561	4.271569823977401E-4	1.1592784407205927	3.457151517944008E-4	1.957268563347926E-7	1.1593277405286122	-2240.4803288312005	396.38619809205875	101.67728493304574	537.9390013537592	1038.9383815170759	360.1751582834072	4	91	99	69	61	0.48278345208433904	1.281034783027325
956880000	-113788.61487283808	-110924.69234931779	-2863.9225235202935	-110924.69234931779	533.6040106178873	0.046489598185290824	0.3838366082129696	0.061067901386804076	0.01978511327948967	0.041121201755984466	4.155578995354264E-4	1.2094280612375574	3.348828274140878E-4	2.4230813023232853E-7	1.2906105243215131	-2241.930196362985	276.7998526264114	106.39413955024881	722.9681294943567	604.288611994473	285.70011093125567	9	86	106	92	31	0.4877989964210791	1.3262472730819237
956890000	-113764.80536374656	-110911.78618544427	-2853.0191783022833	-110911.78618544427	637.7702278520155	0.04728253389587388	0.35998215255531646	0.056296203020789096	0.017271261516860478	0.04862715335574468	4.236693285044691E-4	1.1883705442690555	3.2412858297171173E-4	3.1226506930254496E-7	1.4920201034895908	-2253.276805262693	880.3257072918917	103.11872474736239	764.4190097825352	634.7896836269789	204.24246718065223	6	84	120	84	30	0.48168036199241715	1.3262472730819237
956900000	-113750.32361352655	-110888.31853773235	-2862.0050757941926	-110888.31853773235	587.588539474284	0.04305974587582083	0.3485781680930565	0.056140524205651944	0.018550317549122047	0.0439754989522945	4.1630324566344643E-4	1.1923487467953107	3.187047577974917E-4	2.617835098955707E-7	1.4012191319704697	-2261.041041134754	259.77050479005493	101.77127387495246	740.250352023936	589.355862874983	257.0510288672778	11	81	174	18	40	0.4897813265213381	1.368441024546797
956910000	-113734.383244261	-110909.01248778038	-2825.37075648062	-110909.01248778038	714.6537309190435	0.04305974587582083	0.36009659121070065	0.05974718118922688	0.018550317549122047	0.04275310058434575	4.1617001483781587E-4	1.2933094236096625	2.9888989163146743E-4	1.8786487054826778E-7	1.2704643105169766	-2273.6449115713067	227.38796430098574	134.23386206090396	733.4641998117057	855.0450583778277	387.17975791006444	9	77	168	9	61	0.48652635145566697	1.3196616723786716
956920000	-113792.20192690115	-110919.17625332956	-2873.0256735715943	-110919.17625332956	786.5181462435769	0.04233584874022064	0.3741484566155398	0.058467859666147294	0.018550317549122047	0.04934472047119994	4.1000805225848417E-4	1.2232583128007568	2.880990930134519E-4	1.916884015674707E-7	1.239843867023642	-2278.1593281520068	186.5067523496454	112.58066168841755	734.7899100990909	584.3015367417149	343.3421709449887	45	41	185	16	37	0.49084411796020344	1.3844142442475302
956930000	-113831.5590803705	-110952.35308902088	-2879.2059913496178	-110952.35308902088	730.9795438044587	0.04207814863915022	0.3741484566155398	0.0638680651539305	0.017277937290517468	0.04674129287282005	4.2013306743349444E-4	1.2576275927163922	2.842173414303606E-4	2.4234370734182294E-7	1.3507494445350705	-2286.186117929407	128.5787073094872	296.3977919445485	898.9659315515526	474.71259287391234	341.6503425021915	89	2	131	73	29	0.4895847547441987	1.3844142442475302
956940000	-113749.21743007813	-110896.7766254194	-2852.440804658733	-110896.7766254194	743.1994010171118	0.04207814863915022	0.36205770699902307	0.06520081029854463	0.018583410917299027	0.04398341023266457	4.0952479331260043E-4	1.328391955237159	2.7636382485693E-4	1.9301646769572246E-7	1.3087939058281268	-2291.4789391482786	150.07977987027135	575.9872913161809	884.1058445485578	371.45831620563234	231.19770343020923	86	24	170	18	26	0.49353777839576257	1.3844142442475302
956950000	-113743.88225129327	-110907.71817341588	-2836.164077877388	-110907.71817341588	752.7337463179339	0.04385247411896519	0.3725091011152087	0.06498287523812289	0.019195210293101526	0.044351277460732655	4.0805171077444775E-4	1.2478380020857511	2.856718180522986E-4	2.248848303084267E-7	1.4266910854626185	-2280.5553108007693	135.78104389912812	426.29628237605704	1053.050709001693	637.2676674060859	441.2417773637226	87	20	106	58	53	0.49353777839576257	1.313926320995082
956960000	-113759.34762712268	-110893.98711078726	-2865.3605163354246	-110893.98711078726	636.9590567661504	0.04221480582092389	0.3750214083264379	0.05819303376706111	0.019255477736730454	0.04521278721703938	4.1916338803232693E-4	1.2525099341555608	3.038260699381293E-4	2.3783180821450966E-7	1.3427952377746801	-2278.2440351487035	97.52961086691232	471.51655840861036	890.1951897342329	649.3232509719529	447.28631807755943	84	4	137	49	50	0.47684143358236303	1.398344070274801
956970000	-113771.65086652635	-110895.99453391029	-2875.656332616064	-110895.99453391029	552.2335012834451	0.04412816641591656	0.3750214083264379	0.055254804170229835	0.01633678963868059	0.04706018193935756	3.8877723437726514E-4	1.2932373078925867	2.955765507901508E-4	2.0813937199920687E-7	1.2899857929013616	-2266.2695986888793	103.8581115137062	360.6736056411755	760.9895698915176	912.5923608759977	412.0337493132151	88	31	76	66	63	0.4909281320836336	1.2964446160720615
956980000	-113802.07736555877	-110919.49175124941	-2882.585614309358	-110919.49175124941	617.3924880513409	0.04297918602198501	0.35422128265346814	0.05854883314665958	0.01779003630427129	0.0478018429579909	4.268620161047141E-4	1.2704887232340552	3.3116139406030767E-4	4.024151789662027E-7	1.534734390096978	-2251.264908391179	124.50855998130962	566.79948904788	800.5548859247547	758.7013182937781	378.95981152685806	89	10	87	45	93	0.4749065365399242	1.303082147701428
956990000	-113823.02566056042	-110960.41855947374	-2862.6071010866904	-110960.41855947374	525.4788840005195	0.04297918602198501	0.3546166727767231	0.055472083640902684	0.016392331528450963	0.042926286376596644	4.0423941093708084E-4	1.2688623145287983	3.1015330823724516E-4	2.492870244754189E-7	1.406764465394804	-2265.209333203976	121.70314630967994	506.2524433287576	799.8760569209862	493.1302685284327	459.83848608901235	88	45	96	38	57	0.48470466210791063	1.191076674420649
957000000	-113826.53876200468	-110954.8778330288	-2871.6609289758744	-110954.8778330288	547.3719158725471	0.04032237495899774	0.3505670444191271	0.055139339660210555	0.018480406014639662	0.04103225798722185	3.904187298220008E-4	1.2098488314310656	3.0593604565254563E-4	2.5317655746835284E-7	1.41142175143268	-2257.0347500010926	136.23951462355464	509.5432649872407	1117.1686115515572	1149.3745936824168	483.4583562921596	86	81	17	18	122	0.49995479685952554	1.2874226969493
957010000	-113803.2920124744	-110943.3579940585	-2859.9340184158877	-110943.3579940585	433.07139884163337	0.04477228013917522	0.3674849558756455	0.05545270643489024	0.019241041294643494	0.04103225798722185	4.172997088290892E-4	1.2841813266014896	3.255966257085142E-4	3.1308322623632627E-7	1.474958371251793	-2261.20506268171	121.78932636325455	380.55725574676427	634.037686224661	1046.5154222784622	513.1263043198854	85	42	13	61	123	0.4772226603440848	1.2874226969493
957020000	-113837.66834194855	-110933.01006908414	-2904.6582728644153	-110933.01006908414	466.1590307631238	0.04649710041717112	0.35812014219153376	0.05690848409253215	0.01806620839914048	0.04657101864579304	4.1047400671150497E-4	1.3231599179850697	3.108598787234175E-4	3.840450094047739E-7	1.5211548026174833	-2260.226157304738	104.6880577285268	353.2683070662879	587.1249631771138	958.9690879197668	559.2933179183282	76	22	28	74	124	0.48094004991842726	1.2861969642750284
957030000	-113828.08517172474	-110940.78815896611	-2887.297012758636	-110940.78815896611	561.4527227620263	0.04356480170319168	0.3503465647841628	0.05690848409253215	0.01889289427509447	0.04657101864579304	4.039818092037386E-4	1.2416876264380923	2.9925578776581537E-4	2.546671705666168E-7	1.3427182314955664	-2266.1005756716677	104.88343422256013	396.3003700723316	1124.935027695702	1161.7916510152497	421.8081895686228	83	46	7	80	108	0.48094004991842726	1.2861969642750284
957040000	-113835.60360494441	-110941.13567639687	-2894.467928547543	-110941.13567639687	575.8104594186516	0.04510056457273773	0.35496881839745825	0.05690848409253215	0.020196306344728014	0.0421059154634166	4.0071538292205436E-4	1.2736856507581864	2.913127734180362E-4	5.210755797896095E-7	1.8436425614993162	-2265.2515676318585	99.2393492987016	555.4616044128213	985.2747334387836	2050.880406333315	441.4179601504236	87	44	57	17	119	0.4910510070800418	1.298398010003864
957050000	-113793.3100319452	-110917.55606479896	-2875.7539671462473	-110917.55606479896	656.6281188004107	0.04191200164748251	0.3635969411838184	0.06077076699703513	0.0180937835841264	0.04357005131321215	4.1549564055448266E-4	1.3008292272011788	2.8842136489453974E-4	2.675851690043568E-7	1.345936848937146	-2262.1711447165885	153.2964455135472	412.6012944091312	1051.7155257903844	1057.054686233223	538.1466917817634	88	41	20	71	104	0.4910510070800418	1.298398010003864
957060000	-113789.06062794506	-110923.93723277649	-2865.1233951685786	-110923.93723277649	612.5887085119334	0.044543731641794954	0.3706650541724188	0.05842241417975929	0.0180937835841264	0.04246299760263218	4.1298878502199965E-4	1.2592414960726073	2.816194151868847E-4	2.3628757604063715E-7	1.3265884067784977	-2269.1384532434863	142.7445093789791	476.03724833463303	309.3066522000551	1082.666462157363	477.32235860016544	83	27	35	76	103	0.4847314334568097	1.321652513798705
957070000	-113795.32287632764	-110932.68973824728	-2862.633138080357	-110932.68973824728	738.4244914145983	0.04181667366387262	0.3706650541724188	0.05924706121758749	0.0180937835841264	0.04509036093005946	4.196086009137518E-4	1.2621211016601805	2.8396915859217007E-4	2.097705899815514E-7	1.2436245795780654	-2274.3669831478314	146.54625618006835	316.16959174227276	296.4531201138817	1021.7481066420423	477.17304889388345	84	14	38	76	112	0.4847314334568097	1.3223362588178411
957080000	-113813.26654409296	-110934.54194273506	-2878.7246013579042	-110934.54194273506	653.6805466478905	0.041451219548146165	0.3559076535245152	0.05813375070012478	0.0180937835841264	0.041546396670801976	4.1129872747087606E-4	1.2071109894551992	2.918270068395217E-4	3.3545340182194505E-7	1.4984189774632903	-2268.3366824938603	392.2178755742015	138.99419962367696	479.8467022442254	891.9753183191114	335.41099394475935	4	84	60	125	51	0.4793580110034009	1.4135564875388709
957090000	-113793.51145603944	-110934.0439576773	-2859.4674983621344	-110934.0439576773	626.1310659187559	0.045530483317739075	0.35695871029970827	0.05813375070012478	0.018102703833021806	0.040857978554824655	4.04093739119275E-4	1.2354595797776313	2.8528994443136166E-4	2.138782196706165E-7	1.3214915221999926	-2277.120474270022	138.28423579355186	222.0636850591786	392.7839335405288	898.8310969478702	525.3825618656305	84	5	46	76	113	0.4772525883172579	1.179455493636436
957100000	-113804.90536131331	-110936.91363579954	-2867.991725513775	-110936.91363579954	684.0185947265973	0.045530483317739075	0.35695871029970827	0.05893411057208298	0.020378178866776175	0.04278428178510852	4.075664069189174E-4	1.2001788671515903	2.8306402418077454E-4	2.598919215900464E-7	1.3814657673290192	-2262.5007842417035	167.7671612336953	462.7524412102304	565.5084051920506	772.2865650817143	435.8989664634321	89	21	32	75	107	0.48258079785865493	1.232533709733048
957110000	-113831.12987646142	-110948.30669764827	-2882.8231788131566	-110948.30669764827	704.223818729875	0.04766975602193889	0.35695871029970827	0.05850490949720035	0.016921387846590686	0.04477444760819977	3.9590791463848087E-4	1.2108088611381094	2.782380479748382E-4	3.584944572960295E-7	1.5643790320734559	-2249.778731503983	137.73959836670554	236.3812738810067	384.39839804988344	954.9206663504984	590.1778297032073	80	23	46	62	113	0.47965898892878517	1.232533709733048
957120000	-113822.662871784	-110939.66440848853	-2882.9984632954756	-110939.66440848853	705.6480653671038	0.04707896087558716	0.3754927872164167	0.054093449350789746	0.019128570125199224	0.044115980731614754	4.007959518982291E-4	1.1941553904097373	2.847312073358129E-4	2.348250861715549E-7	1.3184716192891703	-2253.346906351037	141.29610487638155	129.3000982187295	433.20775995446456	1099.6771944862458	538.2340210717632	76	16	50	53	129	0.48176611605111247	1.2133600586022768
957130000	-113813.66033551689	-110936.89537354959	-2876.7649619672984	-110936.89537354959	618.897492398693	0.04525017324885409	0.3439766451383391	0.054093449350789746	0.01974672600038578	0.041736532976998364	4.0819609607252303E-4	1.26164083212421	2.8461510386599013E-4	3.007193710999943E-7	1.4649239297849286	-2268.7676966590802	127.38141405175855	319.9547306754364	354.23519076091634	855.7262399272371	582.9497643661829	92	17	33	81	101	0.47939652206217415	1.2500691067165957
957140000	-113810.0575737915	-110931.69374719873	-2878.3638265927657	-110931.69374719873	701.2094409842209	0.04525017324885409	0.3726392311699377	0.058246483664945656	0.01693331412922262	0.045651937742507954	3.986621390695183E-4	1.3025491300663594	2.7348122663063896E-4	2.811702163279729E-7	1.4495931985300663	-2265.868909803732	137.78239916070098	429.72412053622037	1076.744126436522	568.7893039411344	559.8205048652675	91	52	37	88	56	0.47939652206217415	1.218457670101677
957150000	-113794.83310791061	-110915.23742968058	-2879.5956782300327	-110915.23742968058	744.530163716008	0.04323001896044313	0.3726392311699377	0.06129943610611466	0.017876728554121642	0.042090771785795546	4.0343480782025973E-4	1.2402193907397139	2.8157272610631153E-4	1.9610302957390963E-7	1.2451241458747497	-2268.999719183789	138.9133624393999	304.07099443820545	893.4567724132005	954.0648374897859	523.0012280561804	92	42	50	20	120	0.47939652206217415	1.274859620339916
957160000	-113796.732720274	-110916.71641596117	-2880.01630431283	-110916.71641596117	852.8769226273681	0.04323001896044313	0.3768948538017501	0.06080364935234319	0.017876728554121642	0.04506746428997405	3.924498937644648E-4	1.2379439025438894	2.6521143333724153E-4	2.6154843101218736E-7	1.4197118419369483	-2274.070722492075	126.85310473040073	292.8540437576989	803.9128224865265	455.9868007709035	583.201764278173	92	37	98	1	96	0.49323804958192624	1.3360467287824702
957170000	-113796.38843242143	-110897.9869751867	-2898.4014572347364	-110897.9869751867	714.7277104818928	0.0407173068174745	0.3472911396968912	0.05638623918369865	0.018474786919762395	0.04026682901337244	4.058661692006769E-4	1.2637818091817778	2.833455133038857E-4	3.090075399498295E-7	1.4299430709085301	-2264.230674439533	131.56374204751313	327.6933593274096	1006.323440020331	424.3073911881992	477.22623346831443	87	47	85	16	89	0.47818412570870217	1.2627519944617767
957180000	-113830.8491519582	-110925.9464925534	-2904.902659404807	-110925.9464925534	948.9115894220967	0.0407173068174745	0.34479451254025845	0.059150892843494646	0.019727326013134663	0.0398492452370837	4.062594601768517E-4	1.238455980095564	2.6072762555402225E-4	2.5310839025551586E-7	1.314693863752198	-2263.7467218485476	112.14944034453656	585.4461533010636	670.0044023486535	779.6569922183015	455.21672155214367	92	35	42	64	91	0.481572448485141	1.2627519944617767
957190000	-113810.18550118784	-110924.03494883409	-2886.150552353754	-110924.03494883409	909.3029447684764	0.04371990047062427	0.34479451254025845	0.056363796620448874	0.015495327390205453	0.0495921734154122	4.0568143201203657E-4	1.2634251408785588	2.48401143398598E-4	2.54386657534736E-7	1.3567811096551285	-2271.288482987999	124.32664424358495	590.8890995118398	1087.4934554225874	780.7079987027429	647.8858949959024	97	54	48	42	83	0.48591305038432453	1.2947925169890169
957200000	-113853.04478713455	-110941.66024828584	-2911.384538848712	-110941.66024828584	975.7937608853209	0.04333953566389312	0.369172928807947	0.05790302313679885	0.018527789707152343	0.04411297490312244	3.965573457331627E-4	1.1941367256165505	2.4745218774834227E-4	3.8608855314351113E-7	1.586157110288152	-2274.137645881607	126.19049166399977	233.21838127204657	491.7209649414469	527.6339192050646	675.8297753479288	89	7	9	40	179	0.4787039962420303	1.2313196382223808
957210000	-113807.4284960681	-110928.7815603601	-2878.646935707986	-110928.7815603601	1100.1696306015747	0.04018461341833744	0.363372526092398	0.06427468786550765	0.01654429792639767	0.04251715519837695	4.147083248719223E-4	1.2919249730112476	2.4563748944043815E-4	4.69088149354022E-7	1.7522109219547568	-2281.80064159726	115.66926780053339	570.0031662393927	1076.924143185336	1004.8922416399657	666.2486420364589	94	76	4	34	116	0.4787039962420303	1.309242341724203
957220000	-113796.29605926688	-110947.80156520016	-2848.4944940667256	-110947.80156520016	1114.5983131536489	0.04799681278824122	0.37509439084126683	0.05803176539810636	0.018184984242247997	0.04251715519837695	4.071941229318519E-4	1.2722977320063933	2.3587205533151566E-4	1.8468627623181877E-7	1.2602587461657508	-2286.959575193732	125.49246572571143	432.4779559678023	562.4675732349059	780.0551359835556	633.9779378544122	92	24	29	68	111	0.49146213808092803	1.343750176646254
957230000	-113811.37640856719	-110950.9558426069	-2860.420565960295	-110950.9558426069	1007.9615621180413	0.04454963000700033	0.37509439084126683	0.058083642432001946	0.021337676400228954	0.04635534710191689	4.0163851130079067E-4	1.2191105764555825	2.4019784148106028E-4	1.9548577766253614E-7	1.2971978275418807	-2295.913384097371	147.73387576807315	460.820165279961	853.6810330823031	980.5219782900418	567.3985548560054	91	48	70	55	60	0.49146213808092803	1.343750176646254
957240000	-113832.62672373671	-110964.72504636312	-2867.901677373588	-110964.72504636312	994.3803937429567	0.04454963000700033	0.37509439084126683	0.0567989372083133	0.0183076987560141	0.04198139001125884	4.111424456842999E-4	1.27649762179349	2.4292346867791102E-4	1.8773944977441604E-7	1.265977121047049	-2314.798333119731	177.4247855126667	269.33625115488127	915.6432534372019	293.2824671297003	379.37483160859654	77	47	170	19	11	0.48007764421344024	1.3155997200878984
957250000	-113769.87887714923	-110924.94721967379	-2844.931657475436	-110924.94721967379	879.894737246619	0.04458450628520717	0.37509439084126683	0.0567989372083133	0.017511435893392945	0.043658295902307395	4.2532573961895316E-4	1.3164807136935224	2.500385518700798E-4	1.9527609035555028E-7	1.3068826751487408	-2316.5610110475527	156.92965663500718	323.4433372712325	825.878595015967	892.9384751016266	506.5367723935897	92	16	167	23	26	0.4859643154526967	1.3443196306226888
957260000	-113754.58510976238	-110925.93874783364	-2828.646361928734	-110925.93874783364	905.0011106542247	0.04458450628520717	0.37509439084126683	0.058305554168032056	0.018023628274249127	0.043728300157321036	3.965010369808355E-4	1.2527909863073476	2.3872692610298697E-4	1.9344184790791997E-7	1.3945526076320536	-2307.9395118653365	127.6597911261037	406.95456652964555	806.097050565542	635.0242797849726	425.94614070236645	88	23	156	34	23	0.4859643154526967	1.3672708496813497
957270000	-113782.10581155177	-110925.62217246855	-2856.4836390832224	-110925.62217246855	759.3790757552015	0.04343201378125206	0.37509439084126683	0.058305554168032056	0.01951233588495784	0.03974790592651972	4.0226882441956626E-4	1.2207671402634823	2.562266163015714E-4	2.274385867195712E-7	1.4176457024912503	-2298.3199138362024	106.84643732868119	301.0671098654968	708.1229446186105	806.8390108749741	746.6472124492076	87	7	140	13	77	0.4766420333214691	1.2065891840324132
957280000	-113758.62016614537	-110902.23753424098	-2856.3826319043824	-110902.23753424098	778.2905191177762	0.04343201378125206	0.37509439084126683	0.05931858810774687	0.01951233588495784	0.04536360417764357	3.926235179314941E-4	1.2622665079017592	2.5332357818740845E-4	2.67289217022542E-7	1.5313424122485078	-2293.3527266037954	420.2734611471496	118.46904057809024	313.87124548950277	720.0131332888634	780.9084231796423	9	72	25	8	210	0.4866595437492085	1.2065891840324132
957290000	-113773.37071156605	-110900.89238790979	-2872.478323656268	-110900.89238790979	791.0326958946457	0.04194085324391895	0.3680369480968245	0.05712959875174842	0.0172217632815254	0.04135693189257182	4.0737606907612577E-4	1.207006572620156	2.5781398616380363E-4	2.1098933771737316E-7	1.3179573164616352	-2296.860236767967	265.4236721398351	114.60650807414078	336.2421978036424	571.6176545728298	667.7668045211727	3	90	1	52	178	0.4866595437492085	1.3288531385241118
957300000	-113780.6694293398	-110914.62086175437	-2866.0485675854356	-110914.62086175437	633.7820608946485	0.04437869173516718	0.34680627946935244	0.05793740115450922	0.017796338483703347	0.04135693189257182	4.123908342563294E-4	1.1908397820099648	2.684889507202246E-4	2.2033104771382275E-7	1.3512992630902523	-2300.153537759351	164.39101196700818	129.4271047692269	383.63979916072316	561.4086504510407	811.4982667898928	19	80	22	28	175	0.4866595437492085	1.3288531385241118
957310000	-113760.86384570431	-110910.54960475303	-2850.3142409512757	-110910.54960475303	806.3726047760163	0.04520088796581824	0.35979976310767187	0.055296513313694146	0.017796338483703347	0.04028057441135959	4.0177307511598333E-4	1.252351236432869	2.492188165302574E-4	2.4112913827120495E-7	1.4034385554862396	-2278.890601026184	314.57228250849784	129.91281967828164	414.10902897898717	107.41125744435669	769.9822322566599	15	76	19	14	200	0.49280365885280075	1.3288531385241118
957320000	-113793.85326015414	-110929.96829096817	-2863.8849691859577	-110929.96829096817	684.9998456432038	0.04425393585654038	0.3648406084446752	0.05809936454877677	0.017796338483703347	0.04407043314444137	3.9484550877976415E-4	1.229974775492857	2.5658716982955305E-4	2.990739863424999E-7	1.5183598600583803	-2270.3837908268056	219.0182159053587	118.40056581634013	325.6409983333162	79.17732102881124	750.3638858825104	9	76	27	15	197	0.4948123467938379	1.314625078986516
957330000	-113773.15837138676	-110914.60513737357	-2858.5532340131867	-110914.60513737357	715.9628212111362	0.04341764986958146	0.3648406084446752	0.05828579682522564	0.01707602344724522	0.04252646340275739	3.9769907224869244E-4	1.1980943151368915	2.5011227245564277E-4	1.965864077363242E-7	1.2861046274611032	-2283.051109137104	419.5270893327009	126.88154662727528	360.22073149184996	211.45520681821478	777.4296237209923	4	85	20	16	199	0.4948123467938379	1.3132372089597741
957340000	-113779.45131883657	-110934.52010420247	-2844.9312146340944	-110934.52010420247	735.9013415128823	0.046415716392833484	0.3663457696751296	0.056826541964219796	0.01725925729922867	0.04252646340275739	3.9142675152207835E-4	1.2801331945664218	2.472544735356133E-4	1.8704106276084483E-7	1.3272176344701954	-2285.5781037465094	785.4641481352965	121.84805283930488	471.2377041559834	792.3081083039685	603.2512113200751	3	88	38	100	95	0.49362301152652815	1.3132372089597741
957350000	-113780.69623774207	-110916.00097177934	-2864.6952659627336	-110916.00097177934	754.191064407857	0.046415716392833484	0.35775797745306515	0.05481484687435616	0.016680482393884	0.04252646340275739	3.9914686144411257E-4	1.2635362413406634	2.5736411219071825E-4	2.1184526390322782E-7	1.3267694477099214	-2277.950348754614	215.1034029325138	119.7577806004377	434.98126103035963	644.03433858462	567.7270733072726	4	86	25	93	116	0.49191848742551153	1.275175999106954
957360000	-113782.02205182008	-110920.34795872236	-2861.6740930977194	-110920.34795872236	928.2421085883568	0.04385379394953362	0.35775797745306515	0.057823276207763064	0.016740606764658522	0.04654318700253204	4.1563417816120536E-4	1.2023734764142278	2.574686698567387E-4	2.0110121854291145E-7	1.2745524897141862	-2292.09093153642	221.74177464345848	113.19579761864102	264.31653995738105	552.061122919558	639.4654492825762	8	81	2	51	182	0.48225251906687344	1.275175999106954
957370000	-113798.54336178272	-110917.69007693147	-2880.8532848512555	-110917.69007693147	989.0502399870363	0.0444505646118368	0.376573892807012	0.059966825388812435	0.017100265190592594	0.04654318700253204	4.140256220045401E-4	1.3124532341952906	2.4372813170685223E-4	3.102831692438619E-7	1.4729891307615681	-2286.3285272840358	133.77478212873106	129.7043134958419	253.83305689455793	440.4189624787117	663.5992647301302	53	39	4	15	213	0.4755705715438839	1.2853426249589257
957380000	-113739.12359295397	-110910.56382141587	-2828.559771538096	-110910.56382141587	831.3108038842473	0.0472427773374376	0.3567014891533977	0.055358199740724694	0.017100265190592594	0.04654318700253204	4.160207095818952E-4	1.2335184250319546	2.5342156728299796E-4	1.709759011006276E-7	1.2320349642267345	-2288.7078382549785	137.24297509658157	149.52611046772014	52.4700559350758	130.07253061271868	706.905582704285	78	4	3	8	231	0.47673525474551015	1.3114023372811576
957390000	-113753.20442216012	-110895.23997198186	-2857.9644501782614	-110895.23997198186	741.5970642533096	0.04670199985453805	0.3642685272107853	0.06462869914389863	0.018339206105432555	0.045182155043234064	4.1274966451220114E-4	1.2634471169504513	2.4565270369283047E-4	2.366911172601795E-7	1.3653909158809623	-2296.2365910578615	133.3911774191321	131.2981364535761	517.5358339471114	728.7148244321268	686.809514388911	32	56	8	37	191	0.48439951830316	1.285944613410337
957400000	-113743.14830691201	-110896.09794975453	-2847.0503571574773	-110896.09794975453	774.4432377143451	0.04304619240004273	0.37399988734579065	0.05570243468642923	0.018339206105432555	0.047019214740237646	4.227463826261629E-4	1.3141380630560993	2.532504745279217E-4	2.8207417907307475E-7	1.4445087885752712	-2282.2177780347192	1969.665906561517	1380.1205679739815	124.27246145478681	262.7849777874147	745.8992267879286	2	1	87	6	228	0.49260208162137353	1.3453595383046526
957410000	-113707.67491785754	-110890.627942442	-2817.0469754155292	-110890.627942442	789.6908795842979	0.04694937697376993	0.364450385967909	0.05996346158789105	0.01692465653112681	0.047019214740237646	4.305942585284951E-4	1.2565665520735845	2.54783140271871E-4	2.0345430017088818E-7	1.3071248670232845	-2288.2081937209714	158.60452656415004	121.1509544008525	131.11648458201614	292.6716038401842	734.1802156589163	25	57	7	5	230	0.4830131250229271	1.337680935895565
957420000	-113682.20055460288	-110869.7221330396	-2812.478421563277	-110869.7221330396	919.1369785851696	0.04887016863642686	0.3498133215521029	0.05638238586287614	0.01759008145498787	0.04077892755979807	4.382102990422387E-4	1.3179220568110743	2.4913109793365233E-4	1.788691532536108E-7	1.2165920952173295	-2281.4013558682254	236.259799907975	135.00402998615664	132.91763353557678	541.3024404978854	677.073684520807	9	8	72	46	189	0.4830131250229271	1.2709445339439356
957430000	-113703.69704477313	-110875.72513035106	-2827.971914422079	-110875.72513035106	1034.1604616376405	0.04176998289606702	0.3512549915992276	0.055321155543309394	0.01759008145498787	0.042131389164186975	4.3851841402432474E-4	1.2392636104587833	2.5177719361431237E-4	4.55520009488764E-7	1.8223963186779435	-2283.091827045358	102.81278283167481	234.73706800462986	124.63482937426927	558.6551932048974	726.7521334305023	2	8	81	67	166	0.475081973926206	1.221320907979571
957440000	-113700.06596515565	-110903.38004966814	-2796.6859154875133	-110903.38004966814	1030.3129983308468	0.04389644436311162	0.35086998564061916	0.06034603006000811	0.01905190413131461	0.042131389164186975	4.517215075350594E-4	1.3529160163283906	2.4684963075315163E-4	2.5316878451154063E-7	1.4359445578728591	-2276.6077072506123	250.70864106854503	60.75864836886078	98.70302773357204	424.69853053598973	626.2223840131977	15	8	68	2	231	0.48277791978273527	1.1954621697628682
957450000	-113710.81080231824	-110898.75180266592	-2812.0589996523167	-110898.75180266592	1021.4287817880743	0.04378867044389609	0.35086998564061916	0.0513205616332922	0.019403319077907977	0.042131389164186975	4.492002136045383E-4	1.2774836831839276	2.5063821768884326E-4	2.105744148711597E-7	1.2983822129424825	-2279.1635388180785	275.24600923067595	206.4470796961504	125.51252708082994	456.0524318732099	713.8403865531783	8	1	80	4	231	0.4780898379996068	1.1954621697628682
957460000	-113680.3499377601	-110906.03911401502	-2774.310823745081	-110906.03911401502	1215.8751920093598	0.04691650172102436	0.36662338199146965	0.059112343301333144	0.015778764195593875	0.042131389164186975	4.7085808100439535E-4	1.3620022785610129	2.3286502290028463E-4	3.570903795079703E-7	1.6233781648069967	-2286.004740527788	221.50411575995574	103.9541048601375	261.58615198720554	122.11492154677562	677.9289752728027	9	40	16	24	235	0.4876441146187635	1.2650422197071542
957470000	-113663.74490670164	-110888.01007111855	-2775.7348355830964	-110888.01007111855	1351.001349051629	0.03968470592934332	0.35894053106314705	0.05598001879062067	0.019695843086348717	0.042131389164186975	4.739644732130747E-4	1.343753541787101	2.284252579562999E-4	2.9678484647717044E-7	1.4827175362929976	-2269.3033493065914	155.84701049042042	50.15630824528287	90.73466868948178	101.26040632185118	672.783335668108	9	2	4	74	235	0.4876441146187635	1.2734336527857557
957480000	-113689.72519885472	-110911.60432355053	-2778.120875304189	-110911.60432355053	1425.738138566242	0.04204834247063796	0.35894053106314705	0.06355639146086184	0.018002835398285132	0.0442436009731945	4.7412295400147645E-4	1.3280436098305608	2.2654712878213666E-4	2.628339864942828E-7	1.3642073953664702	-2253.8910949022243	188.02985266958072	74.52658916715197	97.84539761705773	650.0058690043602	625.3306321263541	21	37	32	39	195	0.48736428886016175	1.3199720203657355
957490000	-113676.46331690985	-110897.29293576846	-2779.1703811413868	-110897.29293576846	1406.7941859249956	0.04204834247063796	0.35894053106314705	0.059111052308812695	0.018002835398285132	0.042224373090396415	4.692171464048518E-4	1.3642968065696706	2.2524485770745198E-4	2.4201984426296785E-7	1.3197775871439261	-2244.10948056944	143.80476047131026	60.17685812475355	88.0052574092201	620.0727225078707	696.7815932200061	18	4	68	62	172	0.49270867289160925	1.3199720203657355
957500000	-113698.96587270092	-110889.66383711876	-2809.3020355821695	-110889.66383711876	1145.290594530791	0.042562192317084864	0.35894053106314705	0.06015093026917688	0.018002835398285132	0.042470908322007866	4.5480754072226584E-4	1.326846059571149	2.3926556804604513E-4	2.526305947047328E-7	1.291670485916147	-2236.0876356698473	148.79079333284312	69.82196162165158	104.33847635516672	526.6122974078953	603.0934679452208	15	47	26	31	205	0.4833219572337282	1.2315999628126726
957510000	-113714.7590976448	-110911.15333321357	-2803.605764431219	-110911.15333321357	1129.627372864503	0.04299824417958159	0.3525466955863098	0.060207458202062906	0.01662688347147902	0.04154549094357128	4.553251042711712E-4	1.3397811976001037	2.350359685651222E-4	2.571799123222574E-7	1.3457094851329114	-2251.4286810892577	122.91110720458884	83.71830126456918	143.08222368862783	700.8662950639292	761.9760096045515	11	74	15	11	213	0.4824024257830957	1.2461259506478748
957520000	-113739.96985302058	-110915.4260680061	-2824.5437850144763	-110915.4260680061	1201.112764137029	0.04411183469111805	0.36121279083809843	0.061528858775333664	0.017069880470783446	0.04154549094357128	4.579518095679484E-4	1.298310308308529	2.4369366697581996E-4	3.0075414567616045E-7	1.379561705299193	-2238.888413974321	287.9707374431869	85.09529238621282	133.59559337963012	334.92909425769164	625.0449036603469	8	64	21	31	200	0.4766040645843791	1.245305285491407
957530000	-113735.697618839	-110926.95079415188	-2808.746824687115	-110926.95079415188	1016.4325271344468	0.04411183469111805	0.36121279083809843	0.062218509034744185	0.019170184148054194	0.04144194449268443	4.5189496325824644E-4	1.3085774010526183	2.491739961757644E-4	2.854602393629034E-7	1.41076214621631	-2240.8944614145366	277.48804545359536	47.910266373920976	131.17288336600396	439.4947363986329	642.2335180269239	15	60	17	39	193	0.4766040645843791	1.267152096272729
957540000	-113781.37771694019	-110924.38633521464	-2856.9913817255424	-110924.38633521464	1108.785376512245	0.045897495100185995	0.36121279083809843	0.05997770394564214	0.017092427837196663	0.045419012941206476	4.583581207674813E-4	1.3063470039447314	2.493761101268279E-4	3.5110428136510903E-7	1.4276033580167176	-2249.9359678145697	194.85723420724054	84.60519739322504	108.7021408816216	512.1112742994876	682.727240912827	14	60	10	60	180	0.4842778474007588	1.4187370887824762
957550000	-113720.65235809267	-110906.5445414372	-2814.1078166554785	-110906.5445414372	1242.189340411218	0.042349119243381445	0.3622427837237829	0.05997770394564214	0.017396350761919907	0.04722558419631263	4.589688729331361E-4	1.359954774995426	2.3000134699440532E-4	2.881924328007504E-7	1.3691048159280443	-2239.627681079733	161.7377870753756	69.66078987065153	218.48380222872228	511.5809389610797	719.8840807862575	17	70	4	37	196	0.48290571368971463	1.2328955858987687
957560000	-113677.58813676862	-110896.39435303178	-2781.193783736849	-110896.39435303178	1090.000568425362	0.04577774386903242	0.364481579038156	0.05516050484390147	0.017644150043835703	0.04524384231447441	4.965915689567554E-4	1.323675610570715	2.5364242303510976E-4	3.3258916229695675E-7	1.4235842865198696	-2247.4739162054934	281.163485074362	81.75287217377871	181.68971035293424	324.1787466343707	576.4348833688246	12	72	5	6	229	0.4893489059636449	1.2831018635130953
957570000	-113703.37525703257	-110899.65826260763	-2803.716994424944	-110899.65826260763	1180.813931566758	0.04163995400140082	0.364481579038156	0.054041408791494605	0.01789129968637251	0.04423564940496892	4.7637183051772876E-4	1.3453343523922117	2.481325199802506E-4	3.092726477258389E-7	1.364224666289858	-2236.3983782230193	102.34676448415593	86.8702449820367	118.86726223388696	388.287450596438	639.0131326936219	43	15	31	51	184	0.4893489059636449	1.284455297659777
957580000	-113712.86735170208	-110885.41269495225	-2827.4546567498387	-110885.41269495225	886.0883338046702	0.04485195386144832	0.3471746225491462	0.0520963494694916	0.01789129968637251	0.04423564940496892	4.727692543372829E-4	1.3050678357515642	2.575060584757782E-4	4.871160168979546E-7	1.6455371925196585	-2248.483260123777	272.45750814712073	90.83247632523147	104.61911392768884	510.4251750215365	778.3929431026955	12	57	22	63	170	0.4820158822512042	1.284455297659777
957590000	-113688.82794580748	-110907.22456856135	-2781.6033772461424	-110907.22456856135	869.6400489929587	0.041708676650837995	0.3471746225491462	0.05470751885025783	0.01789129968637251	0.04423564940496892	4.903174874934046E-4	1.3249894720849311	2.582595481482149E-4	3.182435188061656E-7	1.390918828660521	-2231.539473099138	393.8964507107498	85.4667077315868	316.2113104869655	446.10275266432046	705.5892438101675	8	73	36	55	152	0.480706955026697	1.1981692093406968
957600000	-113697.84496371847	-110911.07210994295	-2786.772853775523	-110911.07210994295	833.2079180415571	0.0476430270659795	0.3616895397346426	0.055810228555414204	0.01801070952984707	0.04437215561212407	4.941034517192225E-4	1.320209810933286	2.628963331929591E-4	2.862058806882469E-7	1.3563130602142852	-2247.3309168935875	213.53013115043686	84.58027035811605	360.356904481089	439.76968207659075	805.7160181834973	13	78	26	24	183	0.480706955026697	1.3394368795334488
957610000	-113698.39658874653	-110928.18953104637	-2770.2070577001523	-110928.18953104637	964.8840683523983	0.04528336899145471	0.3616895397346426	0.05581261156099044	0.018910370520129064	0.04437215561212407	4.912767836106782E-4	1.285871380142255	2.5135743868860374E-4	3.266937505522135E-7	1.447865544022342	-2239.698660951281	207.41785944926522	57.394661042529265	115.12767798205336	481.0895856395299	693.5083649222564	20	59	5	66	174	0.4933200756225248	1.3020338590792495
957620000	-113719.29196149962	-110936.53214555375	-2782.7598159458657	-110936.53214555375	789.7502032571746	0.046016476327958744	0.3537647450575736	0.05616141469189907	0.01611905434074075	0.0443873734275628	4.7473403959522005E-4	1.3258394117980512	2.5534807967298096E-4	3.214423288731167E-7	1.4284191921748273	-2234.8136339180273	113.79552655643143	53.482083422363495	127.04670841826588	449.67722573995707	732.534397992233	21	53	9	53	188	0.4933200756225248	1.3025886201288213
957630000	-113733.04786150035	-110941.99910146986	-2791.0487600304878	-110941.99910146986	710.5911841439399	0.046016476327958744	0.3537647450575736	0.05712400047485411	0.017322653785635942	0.043428291985461054	4.8108795022887627E-4	1.243636468121989	2.7774590175118753E-4	3.3905604466621006E-7	1.4129009930118008	-2227.2652320776147	122.27172598104357	68.0655145431993	187.26247427248703	470.04617086056714	680.309699927331	13	67	3	68	173	0.493173586518455	1.3488891017571916
957640000	-113704.06364305706	-110917.5533964951	-2786.5102465619607	-110917.5533964951	725.9548166877519	0.044526259666586486	0.3748551701380339	0.05712400047485411	0.018353155508820666	0.04286670148050625	4.871901995786287E-4	1.3030833245731392	2.7799097629428303E-4	2.9143164062939596E-7	1.3351683815208886	-2222.9814408033435	197.13713607265487	72.01759511202783	240.38273226884928	328.8228489266137	634.0727782001769	15	62	11	37	199	0.4860194053726568	1.279394985868942
957650000	-113680.57912803213	-110920.83874651846	-2759.74038151366	-110920.83874651846	792.8080146233943	0.045514579384958	0.37484285434740866	0.06452667387020508	0.018353155508820666	0.04286670148050625	4.880803030331674E-4	1.267480947763976	2.6503950085457814E-4	2.917595317447751E-7	1.397996509338502	-2232.9792116878225	216.2894225464308	46.34473965772843	105.52092588885566	324.9649611143087	663.1311476406345	8	25	42	55	194	0.4875006662907792	1.279394985868942
957660000	-113712.24292893606	-110933.62465168926	-2778.618277246795	-110933.62465168926	722.198982415323	0.04791513243232723	0.3689815647593275	0.05710363461799496	0.017209743183648974	0.04643917814553248	4.793447789908759E-4	1.3232249961115703	2.666849175452492E-4	4.716850623327583E-7	1.7504476625473715	-2251.2740102019156	212.8371406015642	507.54138984888874	88.66427721172899	350.84831237997355	655.917396350773	4	3	69	59	189	0.4875006662907792	1.293266103092336
957670000	-113728.33264503631	-110950.44988021035	-2777.882764825956	-110950.44988021035	682.413429694082	0.04603262672510475	0.379195734145288	0.059536370381552066	0.019882531820196756	0.0426619466098254	4.978293980426868E-4	1.282048337593659	2.752597704933613E-4	2.6342245177254017E-7	1.289361341435496	-2237.3815849625853	146.8367979912411	190.26389404855883	93.97566182401174	184.97007715761882	575.4654086821267	14	3	62	15	230	0.4868535157717112	1.3135841835624098
957680000	-113739.09239190146	-110937.15770093461	-2801.934690966852	-110937.15770093461	676.316706744461	0.04545748856086004	0.34824412000563176	0.05463321715119606	0.01852910822542561	0.042558296060576366	4.915832472161788E-4	1.1961575533025952	2.816798775074341E-4	3.3515864556214543E-7	1.389113235291039	-2237.634652222814	130.6974144885462	83.4426168953499	172.48554807567405	380.49238121447377	614.6481705759702	13	66	10	8	227	0.4868535157717112	1.3135841835624098
957690000	-113736.41164406981	-110940.26139693797	-2796.1502471318377	-110940.26139693797	690.3892451403116	0.040800759010074135	0.34824412000563176	0.06295802643814898	0.01641159037495191	0.04566942709247278	4.932640123770493E-4	1.1961331042093102	2.907801872201807E-4	3.786273271678123E-7	1.4623386449688531	-2240.384435206041	231.55433194878913	75.77060211745956	144.0775986770336	482.4280797806495	577.2441037548122	18	67	14	36	189	0.48456902111799116	1.3118326652526942
957700000	-113714.17856014054	-110922.85426419227	-2791.324295948269	-110922.85426419227	664.8151231172351	0.04186894993685	0.35462920866497294	0.055027518249560425	0.017649055965634975	0.04566942709247278	4.952401014674618E-4	1.2094274587431275	2.8049093341277616E-4	3.5144163178721497E-7	1.4011511881990528	-2232.527623807715	278.8714773852615	70.78855608971257	174.643224680131	417.0670999914841	572.1647084268019	13	64	29	45	173	0.47849738710077117	1.3118326652526942
957710000	-113714.84840861696	-110926.76854942474	-2788.079859192223	-110926.76854942474	628.9425133996922	0.04466673475257212	0.35462920866497294	0.060946094549729136	0.01826709325086808	0.04181468098394969	5.146328223281106E-4	1.1999455552894127	2.9569704246314274E-4	7.714912704915357E-7	1.892830610415203	-2219.769994158949	136.18014129492244	114.02394437067348	49.0595759593065	318.1733451523739	547.156018356423	3	61	9	29	222	0.49258243704653354	1.3134332803084818
957720000	-113749.74253719428	-110948.95882554151	-2800.7837116527603	-110948.95882554151	696.584398045477	0.04610379662511334	0.34960691002311745	0.05909937184408249	0.0165835372876528	0.04181468098394969	5.296644240080186E-4	1.2486414869977198	2.889175167702975E-4	5.180592202851473E-7	1.4968629732924899	-2211.5657813661874	206.34668190306297	122.82023969139998	69.67403851746006	329.09168244819045	693.1647834448145	6	4	73	31	210	0.4890970436114379	1.4554579483423598
957730000	-113699.60494715326	-110929.44544923594	-2770.159497917321	-110929.44544923594	733.5360247615004	0.04087825347011087	0.37212555607799186	0.05890652636079988	0.01742165818074875	0.04568587201254959	4.98171526037795E-4	1.276047039697475	2.676404244243937E-4	3.8469687952967136E-7	1.4971320437016036	-2225.6108291275054	151.10725720889812	78.73845816871177	428.0553229345136	546.9483099046736	589.8316821720169	13	75	49	38	149	0.4890970436114379	1.3401070203008838
957740000	-113757.89280718485	-110953.71839039342	-2804.1744167914353	-110953.71839039342	689.4240036567363	0.045940713456243	0.3737516967939286	0.05840074189540492	0.018814840668672395	0.04466028614590407	4.976330518306008E-4	1.2759367756536995	2.813681629604802E-4	3.929630469550912E-7	1.421040969940005	-2223.5370741887396	251.93806012603957	105.25890753937841	527.9092456048384	1400.3647504828411	489.7309070851611	8	87	37	16	176	0.4841208293185028	1.3401070203008838
957750000	-113698.37382898577	-110936.14701981457	-2762.2268091711976	-110936.14701981457	687.8770964457133	0.049976438919379605	0.3703781171779947	0.05806689536417854	0.0173031745598317	0.04466028614590407	4.966936779505931E-4	1.2477987530965613	2.8007863164899543E-4	2.933284665596461E-7	1.325479816803886	-2218.3907056397475	347.8317130903467	93.51586491740598	220.64550884142054	690.3050921264801	511.0812001604498	8	83	2	47	184	0.4960417680336846	1.3401070203008838
957760000	-113668.47713083943	-110905.50912392161	-2762.968006917814	-110905.50912392161	641.6239447604213	0.041028590626682744	0.35700394921585016	0.05806689536417854	0.02036327392724523	0.03916012875346367	4.991160551866195E-4	1.2472324218458362	2.83788082025404E-4	3.090532377507039E-7	1.374965518898004	-2221.311293626286	289.25114845683515	72.68202089018769	672.2718082792635	603.7791338573286	574.3854707828929	5	89	53	14	163	0.4854861294385429	1.3053890255450193
957770000	-113680.05734545754	-110910.12764300423	-2769.929702453302	-110910.12764300423	652.7853847118834	0.0452221196848743	0.35700394921585016	0.05544407010109214	0.02036327392724523	0.042790607809887124	5.100170720922423E-4	1.2479547416711798	2.906241637036585E-4	4.6813949247923675E-7	1.5839604990987444	-2213.7390467645514	332.13423660163687	67.05489976603836	574.9228767924988	631.6429486887934	564.5540693734446	5	88	82	33	116	0.4897021254997962	1.3569365294591167
957780000	-113674.15914882373	-110923.45888874559	-2750.7002600781384	-110923.45888874559	817.389701411046	0.0452221196848743	0.3566784625075192	0.05562195867156498	0.020720582310839283	0.042790607809887124	5.180416004666905E-4	1.2197255057019352	2.810239901976231E-4	2.806067652384166E-7	1.2787163652647349	-2222.859815414131	295.692913505497	89.15365082257871	478.9889981935031	813.8550611678943	556.0047020558246	3	85	90	37	109	0.4913377673692264	1.3569365294591167
957790000	-113715.32681134599	-110926.69006279382	-2788.63674855217	-110926.69006279382	721.2940024050051	0.044593034745128	0.36942694639485046	0.059256882474317304	0.016259554690516726	0.04349680963518241	5.074454850628317E-4	1.2894102138219998	3.031086797304814E-4	5.220745011538958E-7	1.5951189074914802	-2211.67346334353	360.87098371922355	80.44138671966512	510.64842155340585	854.8784974835797	435.15078606063304	11	76	103	34	100	0.4913377673692264	1.3569365294591167
957800000	-113713.41266965777	-110900.88716636348	-2812.5255032942996	-110900.88716636348	720.5433979857748	0.045296925169796214	0.36942694639485046	0.0634516244912088	0.016259554690516726	0.04379771373248119	4.976710168987762E-4	1.2203879818501404	2.90579272476535E-4	4.68181879069145E-7	1.5388382433744663	-2236.7799830875088	340.28815134991436	77.11875562943435	286.9464484222496	630.3830761018575	566.8214675762343	2	76	23	98	125	0.4871605004205074	1.2805884029490486
957810000	-113724.02035620986	-110911.81583311823	-2812.2045230916287	-110911.81583311823	902.1157366380319	0.045296925169796214	0.36336319229279324	0.061066854594525995	0.018114634732418092	0.043080952256733356	4.8814150902677216E-4	1.2578946584981168	2.7046866790188685E-4	4.16271252520367E-7	1.4889914651492342	-2239.901677279983	132.88172429035572	101.97001029336154	152.11810184332305	309.3989603911216	614.9604186312249	4	70	9	12	229	0.4871605004205074	1.283848110172016
957820000	-113697.6864560797	-110906.91964507129	-2790.766811008409	-110906.91964507129	784.3373271803337	0.0448687406805645	0.3504371864359691	0.06061755907489366	0.015820990088608898	0.04113685185503343	5.132075794039086E-4	1.331188321561782	2.9197778333318235E-4	4.2735977424464515E-7	1.468640156108915	-2226.9896719882718	126.88160401716569	95.9155249983552	52.96995686541952	104.90553787629213	503.88243046244673	52	9	15	9	239	0.4871605004205074	1.31724776699861
957830000	-113668.83472953008	-110901.81144745304	-2767.023282077039	-110901.81144745304	747.1845530159311	0.0428257769646959	0.3709600285544799	0.06147094344656931	0.02015354871565914	0.0431625415385834	5.340385338282458E-4	1.2878201339280317	2.8512562184617113E-4	3.852422554328115E-7	1.3851718760177105	-2217.8964870266254	99.36919428733113	119.38284531782499	93.34760613222018	369.3026659791748	554.8939767230382	2	33	51	15	223	0.48245276357601335	1.2547098601309206
957840000	-113699.41089945297	-110926.32686546887	-2773.084033984088	-110926.32686546887	756.7095538690003	0.04502099374756316	0.36809593008809677	0.06147094344656931	0.01821850045570847	0.04512060512844771	5.220058238404859E-4	1.2597266534820224	2.685477400981965E-4	4.419299877826798E-7	1.528710860114312	-2231.248711941379	36.9591383317011	226.10668963110524	112.01676918241806	373.837238733984	622.443989147944	2	7	77	14	224	0.48479107513583375	1.2856049742455582
957850000	-113692.33796591645	-110920.49762766142	-2771.8403382550246	-110920.49762766142	741.1879658507839	0.04478943142950547	0.3596878281695515	0.06147094344656931	0.01821850045570847	0.04512060512844771	5.01751671048613E-4	1.247254841276574	2.6343477202855794E-4	5.02747471191098E-7	1.6692634599942502	-2228.2526185153642	204.9250413451613	66.5007419186108	115.01801054661976	271.82698279841594	547.2810967769866	10	16	53	26	219	0.48479107513583375	1.2046976493362562
957860000	-113684.86006023559	-110913.2717797712	-2771.5882804643916	-110913.2717797712	671.8855862565435	0.04618377100363758	0.3596878281695515	0.0612767572326917	0.01821850045570847	0.04819588873496038	5.302843750573662E-4	1.284850840202479	2.8917839991594456E-4	2.751290971497625E-7	1.2324147791278448	-2226.5528329304507	87.31717779650218	78.46474061724992	136.92712328838445	489.52627293245666	582.4107403946633	44	14	28	34	204	0.48292473516274464	1.345456836651844
957870000	-113672.98741580476	-110908.46792260873	-2764.519493196029	-110908.46792260873	785.1021191376682	0.04342732255513196	0.3596878281695515	0.057698726177877954	0.016905479224040083	0.04819588873496038	5.18827357533038E-4	1.2603844476438937	2.8184563692804733E-4	2.812624574100753E-7	1.2621911973061375	-2224.360630935524	71.39739183834587	123.35909646055494	350.81990138448987	606.2575430044626	566.4576854391008	56	34	12	29	193	0.4912891632639722	1.345456836651844
957880000	-113680.07120013777	-110887.2556487636	-2792.8155513741704	-110887.2556487636	713.4409683765565	0.0430645563224547	0.3814134457060746	0.061851011865094535	0.017619813883538327	0.045311164796347975	5.130876088292836E-4	1.241037624686448	2.844062769693337E-4	4.6719079474418135E-7	1.5184111334981116	-2214.7457001273233	93.67000533133752	127.35867866221072	229.93554266027442	284.29012609267636	623.5173423898996	62	26	14	7	215	0.4843265606634938	1.2643187606865298
957890000	-113703.78889856277	-110899.00956492581	-2804.779333636948	-110899.00956492581	776.6951575104481	0.044434963713616146	0.38151193994061366	0.05709731173983856	0.017619813883538327	0.05030755993495885	4.99336062982761E-4	1.2852311970173682	2.677955728245742E-4	1.2539245438481565E-6	2.4466955177356713	-2227.2693809310194	59.093863457612436	114.9607397491941	99.96147872802753	218.12525679798128	659.538466465745	1	46	42	2	233	0.48679075703339736	1.2643187606865298
957900000	-113640.0334306614	-110883.17083383027	-2756.86259683112	-110883.17083383027	1043.1114914120376	0.048144158401607004	0.35772534092364155	0.05709731173983856	0.019829649704720762	0.04878158604335447	5.056349827597674E-4	1.26434089545726	2.4906834495701556E-4	2.839404413341229E-7	1.3457962223625368	-2236.9278608686177	369.0452247392513	81.42144616430144	111.411549538658	307.5631825161539	662.5346384908195	11	65	12	33	203	0.47785110631650357	1.2525449464495686
957910000	-113660.30602597247	-110888.60859333986	-2771.6974326326144	-110888.60859333986	1099.2191177013844	0.04325735425008035	0.38767558933076635	0.05762739990652163	0.019540622436613617	0.04878158604335447	4.838357985736289E-4	1.266280887824757	2.3872775029502185E-4	3.76592123233071E-7	1.6005156250289458	-2260.021366190787	140.03022670488502	113.19862427308233	477.3525947719387	1098.9292204122553	646.446175307938	12	80	28	4	200	0.49794402623341055	1.3600754296265267
957920000	-113664.51631192723	-110897.48137810895	-2767.034933818281	-110897.48137810895	1194.4354203524945	0.04480554927695308	0.3825768293462984	0.05870384219023334	0.01862488636916147	0.044574641622927035	4.8189078343552713E-4	1.2551342624751238	2.3519054262280352E-4	2.4157163661047355E-7	1.3127417482801793	-2250.523338494411	224.58696483770933	87.25103866325566	143.48564388845531	188.80864586292086	591.350042572529	11	37	19	28	229	0.49013972312384047	1.2551803698353217
957930000	-113695.79737419054	-110897.57941618285	-2798.2179580076986	-110897.57941618285	1096.5080909442981	0.04480554927695308	0.3649285889306416	0.06401354453229188	0.017487315405404016	0.042800158289830276	4.923771083039931E-4	1.2509158236890523	2.3636447258741538E-4	3.20648702023654E-7	1.375289852538047	-2257.2913506090918	235.32315727796953	55.9483680358141	115.86709929501168	207.39759212482545	674.0653907016913	18	2	52	33	219	0.49013972312384047	1.2403045122730132
957940000	-113687.63252628647	-110914.97071172728	-2772.6618145591915	-110914.97071172728	1153.8295708923026	0.04330723894106639	0.36972176808284846	0.0592931673850783	0.020601354130464523	0.04457602193631198	5.05300604165254E-4	1.3272335292100832	2.3481063053400574E-4	2.500237268584993E-7	1.277755183070157	-2266.5627447734987	147.19581916345192	111.15699626983539	301.54370718474695	306.2273906181524	739.3727116572295	17	64	10	24	209	0.49013972312384047	1.3575257828161789
957950000	-113680.72217446708	-110898.76908141379	-2781.953093053288	-110898.76908141379	1244.624945662783	0.04329426297371066	0.35528143167627846	0.0592931673850783	0.015947651857327955	0.04457602193631198	4.877987801632434E-4	1.2733981904891694	2.3912011031152294E-4	2.603039816154138E-7	1.3143685483169794	-2260.3362102906344	123.62013626697203	124.36183287191439	351.14478205349116	520.9004576983899	677.8109172126784	54	34	24	29	183	0.49013972312384047	1.3575257828161789
957960000	-113664.86308820652	-110888.2051681324	-2776.65792007412	-110888.2051681324	1127.1938315591299	0.04329426297371066	0.3584792571191826	0.05950723666471414	0.017793590136137478	0.04089891180383347	4.791072566281478E-4	1.238100497898527	2.401746528124035E-4	1.9985809642538987E-7	1.2065915572242356	-2253.0736010000833	130.10311721811357	290.5402242760425	200.98896969499629	466.9576922156309	632.656512296774	88	9	6	8	213	0.49013972312384047	1.3002938380346478
957970000	-113715.24457376997	-110918.37602320084	-2796.8685505691365	-110918.37602320084	985.5349390070251	0.04329426297371066	0.348500685573006	0.05769584900628791	0.016663207995180652	0.046414151089171116	4.705957661637987E-4	1.2506675693734226	2.5371930725973953E-4	3.100816849658065E-7	1.3975569135148076	-2241.6604576638174	136.123731257063	112.28952661989695	486.8640326816139	283.4864506905407	660.0054336340598	73	17	44	9	181	0.49948358104893237	1.4436969814979
957980000	-113656.86992746367	-110902.84427461571	-2754.0256528479595	-110902.84427461571	943.0864172881976	0.04471650007773648	0.348500685573006	0.06151149383407851	0.0171327646827379	0.041326865516052066	4.81845878329649E-4	1.2700226852776595	2.5867476871474645E-4	1.732535364890163E-7	1.180587113124654	-2261.2782980336715	104.85122520301313	365.96107176803287	639.8879885938608	476.37870226044026	512.9206795693755	88	25	106	45	60	0.49948358104893237	1.4099056006739146
957990000	-113712.43516374887	-110918.2387805017	-2794.1963832471633	-110918.2387805017	971.9284016310047	0.04630015692188725	0.3668130654776052	0.06151149383407851	0.016572006490653088	0.04125812583411376	4.967799005858428E-4	1.3323675656253477	2.577526137061862E-4	3.204697439518229E-7	1.389191681301768	-2251.0217242123967	124.77116947168284	359.37117413851456	686.9481935198872	395.1787795447805	469.7512853410229	86	49	142	28	19	0.4943983853926029	1.3363351637692336
958000000	-113691.86501326016	-110927.47533259467	-2764.3896806654902	-110927.47533259467	821.3172998743062	0.04336714786650385	0.36504030677560867	0.06135173754499636	0.020557910197239578	0.041350976634574904	5.077871601148208E-4	1.3232017712787356	2.7984208177733255E-4	2.8679515367422536E-7	1.3704354259233285	-2256.5978920684565	122.86814184394458	439.52526370348517	965.9538658287167	521.8503395050275	433.06365152198316	84	58	86	69	27	0.48350562872654734	1.3505386947288898
958010000	-113688.95872859495	-110917.70382768553	-2771.2549009094164	-110917.70382768553	945.9921881177409	0.043315057470985345	0.36504030677560867	0.062394293833071934	0.016626263970063587	0.04377793594066712	4.988976494350209E-4	1.282219372056387	2.647838303920734E-4	6.749179902235431E-7	2.012992487941244	-2254.213758681074	137.03423669081977	394.00079780089703	668.2087510367792	261.22519989761514	447.5370529156784	84	67	132	3	38	0.48350562872654734	1.3505386947288898
958020000	-113700.99217545181	-110933.33723454058	-2767.654940911238	-110933.33723454058	844.7539476936947	0.047381834992570676	0.36504030677560867	0.062394293833071934	0.01723818087473854	0.045124974034657324	4.918040813815973E-4	1.2798478405342442	2.745486518936429E-4	1.9146328770268496E-7	1.1955364272053486	-2263.7710098122616	139.31442066409636	312.86145386519183	724.1121373519582	553.6520576618215	386.74409193544386	85	50	66	77	46	0.48350562872654734	1.2899570816537806
958030000	-113690.25286797734	-110921.9023379039	-2768.3505300734337	-110921.9023379039	891.517766025062	0.04362175939120821	0.36283208063412503	0.060904110377185544	0.0182811601344827	0.04315145292907009	4.989791536862808E-4	1.2385969775847185	2.7278248213128965E-4	3.040344913373832E-7	1.4182953817150852	-2252.2734829294	146.5080090142503	424.18376842930775	701.4293640713202	713.2403345208679	399.7691599178196	84	62	84	49	45	0.49207033487920426	1.395601171464057
958040000	-113726.24395431369	-110930.83953564735	-2795.404418666331	-110930.83953564735	1008.2374983460631	0.04362175939120821	0.3714268159138012	0.05868670678496183	0.019219025126551267	0.046552123547247054	4.7217870886815847E-4	1.248346124234931	2.5792551815822135E-4	1.8925322719351316E-7	1.1638095817517125	-2249.4759310880063	134.519175053872	508.2835532801418	1593.0200715754825	847.4040223502594	343.914244879091	90	56	1	120	57	0.49207033487920426	1.309559065900994
958050000	-113688.90894228472	-110913.44461076056	-2775.4643315241533	-110913.44461076056	1102.290465640922	0.04498386433332752	0.3602850480012282	0.058779632687399275	0.016535572134542757	0.04449618161279757	4.8372395061618964E-4	1.285467235104865	2.676554820035976E-4	2.8520994936963266E-7	1.4198065804823525	-2254.511469776661	159.5553361172396	394.3333142113012	934.8085882347997	921.1608313690048	521.0493659392781	89	44	24	64	103	0.49332670020780506	1.309559065900994
958060000	-113689.42311266737	-110929.68138392387	-2759.7417287434887	-110929.68138392387	1176.940030181488	0.048403606520376036	0.3602850480012282	0.056505092357582776	0.016535572134542757	0.04444587734529532	4.8147607014568277E-4	1.2753924876260259	2.572340128990528E-4	1.5905846967694537E-7	1.153195009741222	-2274.4437971848597	198.59949816488992	569.5033220224356	823.6386012232974	496.5259014670929	447.676423727347	89	41	98	55	41	0.4980105308790332	1.309559065900994
958070000	-113661.53840745427	-110895.75180834268	-2765.7865991115773	-110895.75180834268	1084.0764375277524	0.048403606520376036	0.3602850480012282	0.058887240030054994	0.016535572134542757	0.04547501083908273	4.7979131612717915E-4	1.3046828146939193	2.5540612669273845E-4	2.8699830338395554E-7	1.4882473735726343	-2282.748868600965	163.3363394289946	451.6215572642375	840.6214909401566	610.6570184293004	285.7435217970624	93	27	83	100	21	0.4918685188664459	1.306622208380583
958080000	-113671.905141415	-110906.78004151155	-2765.125099903448	-110906.78004151155	1235.5827460293779	0.046377424314359074	0.3551694945965224	0.054935023593154525	0.017945585083825075	0.04547501083908273	4.974088972149637E-4	1.264003089690916	2.613679393276871E-4	4.218670919288007E-7	1.6586556789576703	-2260.95369457609	134.1054867338556	505.22299521161744	819.5776765334635	801.9576517373166	331.83970688662095	90	60	69	41	64	0.4918685188664459	1.3491691155377363
958090000	-113655.56547750332	-110908.86405336657	-2746.7014241367497	-110908.86405336657	1004.4755072598479	0.0434166371936451	0.3551694945965224	0.05508149483523401	0.017752861236257425	0.04065657033746408	5.119897723410632E-4	1.2026149663433157	2.8317242006348887E-4	4.1098382422673795E-7	1.6365511163580604	-2254.560919586371	116.73657260988288	466.2714882970797	884.5417557164981	869.6511280622572	507.2524283958602	91	47	46	73	67	0.48143633993260815	1.2345529939541233
958100000	-113675.09584525027	-110907.07222741301	-2768.023617837265	-110907.07222741301	970.0086582986162	0.04374896419384722	0.3497346407800077	0.05508149483523401	0.016304070947491898	0.04651794451930459	4.6806150071471424E-4	1.2357192824629453	2.7976491390946763E-4	1.7411488038261834E-7	1.1702891474203816	-2247.403676741398	130.65364454711857	597.6547894883532	246.88574676657586	822.4594003508073	427.50709340913266	88	63	7	99	67	0.48143633993260815	1.2465697290509574
958110000	-113701.07719409015	-110928.1806471676	-2772.896546922554	-110928.1806471676	972.3395981712146	0.04350135452723863	0.3599086311600371	0.05939246528421028	0.014663959390009215	0.04130173782144613	4.768476261399598E-4	1.2286119829737518	2.7850410552675785E-4	1.829634329226123E-7	1.207938268506248	-2272.0187443380155	118.7496010742288	348.7630331113581	841.4184282255275	1031.9531606615308	378.81975549514516	87	3	114	59	61	0.48143633993260815	1.2465697290509574
958120000	-113689.82206380811	-110908.19918481928	-2781.622878988832	-110908.19918481928	879.1516522639477	0.04321379500446244	0.3524957660667374	0.06024915888695941	0.01703278924143404	0.04130173782144613	4.7259525558651167E-4	1.2171292010284742	2.872043902724239E-4	2.2444844088600595E-7	1.2818334582193436	-2256.6415439805414	150.9743202203608	183.41637809735465	727.3877715096799	924.2273659801548	359.0705872570577	88	5	148	21	62	0.4803177892780609	1.2465697290509574
958130000	-113757.52322642096	-110954.77986017666	-2802.7433662443063	-110954.77986017666	797.8965167206214	0.04321379500446244	0.35924332538514464	0.05515296332821037	0.017324219187504094	0.0431285310675089	4.7235097959931726E-4	1.2247858239707805	2.929892336005867E-4	2.238273191312746E-7	1.233168941494285	-2248.185656191639	135.66704341555814	607.4907262296638	655.1310399529472	865.7735800318183	385.80543969899367	92	73	86	19	54	0.4836605890548731	1.2465697290509574
958140000	-113710.67925945703	-110929.55450659277	-2781.1247528642507	-110929.55450659277	718.4812272980504	0.0491776662408184	0.3813403257557783	0.06271179844304829	0.019193447930439665	0.0431285310675089	4.8093169427415865E-4	1.2657069565983547	2.9524391178185595E-4	2.125425357029453E-7	1.2181038402205784	-2244.3584259555596	111.37688932102222	488.8874657711476	921.3743576347572	717.8315292146422	316.07164413305827	91	40	72	61	60	0.4776317776555572	1.2436963332997277
958150000	-113697.36348432436	-110913.34092328056	-2784.0225610438074	-110913.34092328056	735.4840829979969	0.04377233524551294	0.35319256786170355	0.05626964720561614	0.016357346969798608	0.04387103644541465	4.739624978549314E-4	1.224299315154863	3.1264107463328003E-4	2.805133375879636E-7	1.348594362886765	-2232.84131103438	112.62252499961279	122.48828038044464	585.3100250608688	793.357163161981	264.4991482682208	82	8	97	91	46	0.48849440243780573	1.3115540147433837
958160000	-113695.90282379468	-110924.14859245539	-2771.754231339288	-110924.14859245539	661.8767828389236	0.042669600370120596	0.3629667745381202	0.057443933254444586	0.017469936150627786	0.04387103644541465	4.929422453774545E-4	1.2477901206829687	3.25286236203255E-4	2.833775245901216E-7	1.3192470442028477	-2222.8457371381633	143.05148771231197	91.39936697182932	492.4864420985994	664.3992015757625	258.5346263284437	15	75	71	117	46	0.4859905705134587	1.3033557422323514
958170000	-113650.21246309983	-110916.78364767735	-2733.428815422471	-110916.78364767735	681.2451547294372	0.045279575038424516	0.3588078692102415	0.05943870086367635	0.01654544965948814	0.043303811513807224	4.965364716035144E-4	1.3171516383537247	3.043126000432451E-4	3.307591603558269E-7	1.4953265501114201	-2228.055085981968	120.13336173463281	108.32005252304923	554.5386962760163	719.0437048873823	309.91226916834916	16	72	92	101	43	0.4859905705134587	1.3005828980484577
958180000	-113663.96472974842	-110891.03514866887	-2772.929581079545	-110891.03514866887	654.3518988710774	0.045279575038424516	0.37228244017524725	0.06341933996161168	0.01722458190706168	0.042479468867250285	4.899833715720461E-4	1.2933524934284988	3.0880678796643587E-4	2.442926147324221E-7	1.2440591899484554	-2218.310615779735	248.34487508675556	92.50530409687988	379.05991560925327	755.1977802835614	317.0268915721191	7	78	102	110	27	0.4859905705134587	1.2291057147021682
958190000	-113721.28253668365	-110917.56785686016	-2803.714679823494	-110917.56785686016	755.3555184562855	0.04343742154938723	0.37228244017524725	0.06006196030900132	0.01979051749031132	0.044201196046882614	4.884235433607602E-4	1.2357445512154661	3.050936570214735E-4	2.361609869191716E-7	1.1857967945881522	-2221.365422684235	500.83792590699545	112.74265908999317	504.6475871087044	723.5908602477675	358.1833687672369	5	85	52	138	44	0.485887094761245	1.3539458892263752
958200000	-113682.15457570727	-110904.7513013569	-2777.4032743503785	-110904.7513013569	840.5411371796375	0.042083066824301296	0.3725607601645975	0.05932151423728682	0.01979051749031132	0.042757471733125954	4.978618922556967E-4	1.2447355774685156	3.014502039559105E-4	2.095643314157217E-7	1.1398254672039472	-2215.698403577215	164.36539806326525	92.56538223938577	527.930799920282	682.1357462062409	321.8003768194873	13	73	53	126	59	0.4902461848431616	1.3408418302710292
958210000	-113714.11246588317	-110917.37756815278	-2796.734897730399	-110917.37756815278	999.118938235425	0.04469148450118563	0.3725607601645975	0.05932151423728682	0.017531365464702495	0.042757471733125954	4.8766256829739084E-4	1.2407611346575937	2.8473171641918313E-4	2.772181819239452E-7	1.3012761354446025	-2228.844260704499	191.0744811699538	107.78623464602886	630.3882949880093	731.80633796777	344.57555201128264	11	77	41	143	52	0.4902461848431616	1.2308396892243862
958220000	-113688.5603385616	-110918.92691611579	-2769.633422445808	-110918.92691611579	946.3746295397345	0.04469148450118563	0.35679613528040344	0.062411234688133255	0.017826744766115083	0.042757471733125954	5.240998394684873E-4	1.2836079306796055	2.968197065582849E-4	3.1798044310047596E-7	1.3447080816874328	-2237.6517012012	198.2820190263491	105.84159008809374	653.5681586568819	663.4625863224672	321.99106862736693	6	77	95	94	52	0.4846169539799302	1.3633686281088009
958230000	-113634.35091584045	-110883.2838685316	-2751.06704730886	-110883.2838685316	789.1254767237758	0.04469148450118563	0.3592666828586816	0.05854989096542719	0.018928416183038272	0.042757471733125954	5.160501401247282E-4	1.3297886860762138	3.037908046558956E-4	4.132909766417105E-7	1.56573025275247	-2231.8329421193207	174.91718178631328	93.63483334163229	700.6753364282837	710.0443503009218	333.34358462074334	8	79	76	104	57	0.4846169539799302	1.3034206785286198
958240000	-113655.80868688745	-110905.46600284432	-2750.3426840431302	-110905.46600284432	800.1317042208663	0.045340035367161746	0.3592666828586816	0.0600533038356415	0.01564297160145898	0.04250883629019623	5.013189870270111E-4	1.2252599659903514	3.043706364018311E-4	1.9773959042785367E-7	1.1705148229965299	-2230.847755415385	194.39085683586518	111.75299971215163	399.08438339691804	652.0474081833938	348.06878706100093	7	80	64	140	33	0.482318808489555	1.3139783371387634
958250000	-113662.43692415554	-110911.38570873713	-2751.0512154184153	-110911.38570873713	791.3335391317071	0.045340035367161746	0.3517810281122555	0.0600533038356415	0.017815912299810985	0.04409149135910215	5.026026341489879E-4	1.2620412464233197	2.9519482014662274E-4	2.666342186834128E-7	1.3503396532213878	-2250.203003918445	253.06473600165344	126.73453156967764	374.1687277416357	548.472128294904	260.951295738246	15	68	12	191	38	0.482318808489555	1.2440047964609373
958260000	-113657.89889159339	-110932.51183004158	-2725.387061551814	-110932.51183004158	906.3943961657961	0.04581532053577707	0.3612274623825283	0.0574760280490003	0.017815912299810985	0.04228873648466518	5.051945875083084E-4	1.2957477545449048	2.8636165561524564E-4	3.737514907714906E-7	1.5854095028701216	-2244.293282097514	120.84139358691826	108.06697647103988	452.36887797735596	714.7869548072109	297.7064226352731	11	73	52	148	40	0.482318808489555	1.2172524991310163
958270000	-113707.03817101633	-110940.73011378832	-2766.30805722801	-110940.73011378832	807.6950586901313	0.04581532053577707	0.3612274623825283	0.0574760280490003	0.015789510877369264	0.04228873648466518	5.306612476186759E-4	1.2764040435436912	3.091393782082441E-4	3.573390260313341E-7	1.388976344973252	-2243.8487180048924	252.93476039056725	120.38683392146174	436.8260082492104	642.1502700567383	304.078561905174	18	69	46	163	28	0.482318808489555	1.348160118165063
958280000	-113709.18490713718	-110953.1217932458	-2756.0631138913855	-110953.1217932458	649.1194616713118	0.04461839555111403	0.3612274623825283	0.057041823774468516	0.015789510877369264	0.04560840582965179	5.1280697081779E-4	1.250056654198093	3.1386722848585443E-4	3.1240746827879894E-7	1.393092142209195	-2248.5016595930515	308.6854001221641	118.15738945540743	257.69693521672673	674.1265163884941	549.8022349612885	11	66	26	178	43	0.47957924819998105	1.348160118165063
958290000	-113677.20053361362	-110908.97342149517	-2768.227112118453	-110908.97342149517	685.7538188562227	0.04461839555111403	0.34377289158877494	0.057041823774468516	0.015789510877369264	0.04560840582965179	5.076460826197172E-4	1.2158661939638182	3.1019298098799525E-4	3.083896787707186E-7	1.3692669476219967	-2240.4635448334607	102.31011635541756	104.98617184595126	334.6524022918859	636.0622648882022	300.9689061532931	32	52	18	159	63	0.4899627452763283	1.348160118165063
958300000	-113669.25180679838	-110901.47630233482	-2767.775504463559	-110901.47630233482	655.7213103268829	0.043250308878554355	0.3600086166087505	0.06101215330553182	0.018220483902042953	0.04335090300581875	5.133746163632815E-4	1.2480951029594871	3.089424251540636E-4	2.253560312605839E-7	1.1860528623268358	-2232.127601487963	107.33432029118607	84.06591652471275	118.56392168067154	726.5369133694043	407.5318276162453	22	60	8	179	55	0.488174718663448	1.3451978786032965
958310000	-113644.46035688717	-110910.37681880264	-2734.083538084518	-110910.37681880264	657.5767850749307	0.044823881624126205	0.3459685569246467	0.06101215330553182	0.019882962828226363	0.04335090300581875	5.136170537901692E-4	1.309286577086608	3.0496709044623043E-4	2.2561482513512793E-7	1.2518854554521401	-2234.1293450860435	203.5050745201372	85.65623426614388	474.46801663734374	621.5197536309786	317.1613522542274	14	73	10	177	50	0.4830826138406411	1.2564459877150018
958320000	-113683.01229985342	-110916.8124200728	-2766.199879780619	-110916.8124200728	642.8324620262731	0.0432009213183428	0.38768079498430597	0.0622522200483494	0.018666412377955834	0.04749802582085247	5.006851275197911E-4	1.3342571654101119	3.0742377687580883E-4	3.4573779977944843E-7	1.4247807959557086	-2225.5774712133793	316.76481312851524	106.0413305885254	116.47839198304915	567.3122324780444	349.45269829728784	4	53	33	191	43	0.4913813588395404	1.3927746663201797
958330000	-113673.9854259637	-110909.88486472463	-2764.1005612390736	-110909.88486472463	566.6873036764977	0.04530742423022328	0.3612524951502962	0.0622522200483494	0.016242147650409666	0.04349475493232151	5.158567626035558E-4	1.2737213652208386	3.2525287967225295E-4	3.239241335062077E-7	1.3500581723751615	-2222.4636554404465	188.2131266069642	64.0175754344297	146.52861776699234	592.5723860272832	309.0325671612605	9	24	55	191	45	0.5005374982563986	1.350715755643038
958340000	-113661.36218867468	-110891.93318977903	-2769.428998895662	-110891.93318977903	657.7438058247036	0.04539542583029935	0.3596859878094193	0.05939130730845767	0.01597182603193329	0.04349475493232151	5.165564401532646E-4	1.304210643991719	3.3299248135528983E-4	2.7529167934577545E-7	1.2653812523315486	-2231.1886441436873	102.19760965759647	105.72494942202329	146.95744145698524	650.8682951984723	258.59412760273364	28	14	50	179	53	0.4862735269551685	1.3395203200442862
958350000	-113640.69726345032	-110902.19725947673	-2738.5000039735896	-110902.19725947673	578.8060529994259	0.04539542583029935	0.3677305656537278	0.06424132562215988	0.01597182603193329	0.04349475493232151	5.422955518008061E-4	1.265672208303259	3.444529872549447E-4	3.773576936972044E-7	1.4075517294310476	-2203.9309148541497	159.8098264170845	52.143939128537326	128.5061334700478	603.3855009514382	218.22352458819736	11	30	58	178	47	0.4890467295051986	1.268208166679289
958360000	-113661.27433783136	-110904.8549863355	-2756.419351495857	-110904.8549863355	543.4224589536382	0.045701692141201386	0.36754191898893473	0.056806517085092975	0.01764696406695119	0.04195039220023439	5.54208463659294E-4	1.284393092384437	3.514074848993864E-4	3.594024596752528E-7	1.3182414449400692	-2193.646823005831	238.21359657525022	40.07784534623197	138.13266093920623	646.8802476681736	344.5836820226316	8	25	66	172	53	0.48283615025012	1.3741490627598874
958370000	-113699.51100812863	-110938.4417668952	-2761.069241233429	-110938.4417668952	461.6644525547556	0.04563613210540804	0.3588514254986107	0.06368455287381296	0.01764696406695119	0.04195039220023439	5.317372237342251E-4	1.303574844171814	3.5071052665895707E-4	3.1611209455387534E-7	1.294555516893607	-2200.771071492941	235.5275684728951	64.79251526578774	146.5442224950966	611.2535160154413	237.99735391177666	6	60	28	192	38	0.4857659811745951	1.4054754177120778
958380000	-113639.44908578949	-110875.42190942368	-2764.0271763658147	-110875.42190942368	592.7424372477898	0.04001078684518042	0.3517560173076299	0.060569171819528894	0.01764696406695119	0.043560548386728425	5.437335777370714E-4	1.265286691267196	3.597495518723238E-4	3.5837902974418995E-7	1.311981313304986	-2189.2538808362083	202.2193486085815	43.064451239349474	122.32222383751554	714.9722982232595	307.64305332659023	13	27	53	174	57	0.4708713171681576	1.2900441445306194
958390000	-113684.07054809527	-110908.4528290854	-2775.617719009868	-110908.4528290854	549.1113466525604	0.04245945164364568	0.3564793239783637	0.06080075835155478	0.018689273128536854	0.04369900830644891	5.01009999486726E-4	1.2769116887671343	3.5338105610946863E-4	3.5651628369211997E-7	1.3524907896605816	-2180.1997234740775	273.35013155285026	73.55191125134414	134.33654029266899	523.713256714099	329.2021582960709	7	39	48	172	58	0.4933888942607711	1.257812448410579
958400000	-113667.77592665717	-110904.66504109414	-2763.1108855630328	-110904.66504109414	646.8373278912586	0.048420050676738255	0.3564793239783637	0.060333866027580334	0.01744420521971092	0.04369900830644891	5.014791691888456E-4	1.1968367339506025	3.412331019077714E-4	4.3653147808814047E-7	1.5325954843510423	-2192.8044964761043	237.04581323458348	83.9802483898614	258.70586567313796	623.0634940367005	315.0004973316858	10	76	4	184	50	0.4933888942607711	1.221808712138017
958410000	-113669.02296535288	-110920.70412209448	-2748.3188432583997	-110920.70412209448	550.3639762362002	0.044218924314092196	0.3565318539550579	0.05814801702251157	0.017942911436789367	0.042478920967367884	5.145142520749125E-4	1.3206670661798041	3.5102248320004415E-4	3.54060799408221E-7	1.384920607997669	-2199.4140257805702	202.9551819698635	66.10103687344159	129.33973773342643	590.9808433916508	236.82464615691944	8	27	58	191	40	0.4933888942607711	1.3194424720189544
958420000	-113678.22347999092	-110925.17284698876	-2753.0506330021594	-110925.17284698876	474.4434082106059	0.04514324655709488	0.3610440466684734	0.060210577368717835	0.016846847898099617	0.042478920967367884	5.249249250913974E-4	1.2890650945426987	3.5492745113237494E-4	3.9877234326796903E-7	1.4786169566059209	-2221.243871088781	199.97489911659076	89.04987550932434	190.04936378518082	611.5205042018418	290.8095258140206	15	52	21	190	46	0.49558127477666436	1.3387276738055864
958430000	-113697.25324204049	-110926.35821049986	-2770.895031540619	-110926.35821049986	482.1422134291595	0.04179082776309444	0.34147221436568964	0.057799304122014436	0.01606768511896807	0.04198653552959182	5.166867365769318E-4	1.3042348651254634	3.459658433696087E-4	3.137788241540981E-7	1.3241356951010408	-2220.204196761323	559.6475700442583	111.13175300170188	304.9150291208329	722.3735815760494	304.72384133155765	7	69	38	171	39	0.4934144380080462	1.3387276738055864
958440000	-113720.92515253113	-110928.35753545837	-2792.567617072748	-110928.35753545837	487.35063479027446	0.04323824687223359	0.36054322369555053	0.057799304122014436	0.018234596031198144	0.04198653552959182	4.794964860421669E-4	1.2960092644196661	3.31131777901208E-4	4.2598729387157757E-7	1.5791438578659578	-2240.216205602427	200.2613561362332	96.5683425010085	296.59929293933226	534.5942938582903	342.63017259672324	14	58	15	183	54	0.4934144380080462	1.3048153381466647
958450000	-113686.41835537438	-110928.26946461354	-2758.1488907608427	-110928.26946461354	506.0224643258593	0.04323824687223359	0.360107576976276	0.057799304122014436	0.018726216615297706	0.042818558355760664	4.933356548230125E-4	1.3461444598127223	3.2999789069373356E-4	2.2642488569687883E-7	1.2615452698692318	-2243.349384283166	366.23936202257204	103.2108458337228	457.93631901273153	600.8075791388952	340.5536160306144	4	83	18	162	57	0.4934144380080462	1.2860033609531536
958460000	-113696.26627266231	-110945.01900058838	-2751.2472720739315	-110945.01900058838	606.0635581741387	0.04508004323989368	0.34398495172666643	0.06007068627204846	0.018263926181872402	0.04744578255598203	4.908609756962204E-4	1.21602141205111	3.2137075199310165E-4	1.6583685844921298E-7	1.1408972947543723	-2254.4305188556405	209.27796071787043	138.46804024960625	517.5616020563051	799.966748827348	283.3182512002918	12	73	116	66	57	0.4840392628960915	1.3309769071500348
958470000	-113687.91932494253	-110913.99285730229	-2773.9264676402436	-110913.99285730229	505.7678473528227	0.046309594112670306	0.37535370614225516	0.05501109386054827	0.019173711160997742	0.04306819892812297	5.003558690763469E-4	1.2292245912967816	3.33546973515431E-4	3.7077640964786484E-7	1.5236119835432254	-2254.3208662787233	115.12912167048438	119.08221293182572	452.0063397543599	712.8312650788788	389.1375184022785	19	62	72	104	67	0.4840392628960915	1.3228852728772047
958480000	-113695.40542245768	-110917.2540417454	-2778.151380712276	-110917.2540417454	563.6477902049511	0.046309594112670306	0.3610517955466962	0.05501109386054827	0.017209547114650982	0.04623652288724726	4.929239403277613E-4	1.1919607325915353	3.0639299486642313E-4	2.4590214086671993E-7	1.323773947342651	-2270.6500197454257	242.3430613866732	141.0773689090272	661.7638176871898	439.93846507176477	350.5950385246828	12	76	167	23	46	0.48729309074162513	1.3065336144637947
958490000	-113713.28988075753	-110929.22055810608	-2784.0693226514372	-110929.22055810608	576.2394600584356	0.046309594112670306	0.3486877198314018	0.054129984833727704	0.01806299998562384	0.04309699849846002	4.994590679607383E-4	1.2469630192404328	3.099018878923816E-4	2.597261374392624E-7	1.3105441231732373	-2257.102991939826	96.23932923935773	119.59148991263778	700.1802148850396	388.52769987187	657.5403587495916	2	84	189	37	12	0.48729309074162513	1.3177642679389658
958500000	-113696.89837808251	-110908.17268453487	-2788.725693547637	-110908.17268453487	551.2272813513523	0.046309594112670306	0.3527971978993019	0.05547435237754743	0.01806299998562384	0.043212569906971116	5.002389264928874E-4	1.2317537435355776	3.1656986986402656E-4	3.175792677267575E-7	1.3884824755109637	-2246.568928857542	142.2823365006001	220.97902932727837	640.6097140097759	246.72180652910558	593.5053314581972	71	17	197	30	9	0.4777716050286544	1.2561957756697137
958510000	-113778.26134906197	-110970.04947973558	-2808.2118693263906	-110970.04947973558	726.4224480433105	0.046309594112670306	0.3748225988392585	0.05547435237754743	0.016255489538272043	0.046038035870133574	4.891310314542426E-4	1.2496682752963089	3.044984272444221E-4	3.021940777850717E-7	1.3141045431098144	-2233.422996482225	120.25116373693425	524.9891962430082	699.0474886389921	447.4183313885348	426.3898242202192	88	4	186	9	37	0.4773235888148289	1.2123332638834834
958520000	-113754.24880258986	-110945.41010566943	-2808.8386969204266	-110945.41010566943	681.4785361284396	0.045170626406828215	0.371813314976179	0.05982964699383897	0.01901243433504006	0.04348067012820682	5.005367045027646E-4	1.1778066049574551	3.199271252218279E-4	3.33555466005564E-7	1.3298270857663488	-2212.8586714660214	98.21728736438747	469.2992384727515	701.9860210439734	269.43539075092787	369.32402257122004	91	35	155	36	7	0.4777730070429567	1.281663554077298
958530000	-113718.73890562967	-110913.35604012992	-2805.3828654997483	-110913.35604012992	476.0980458689357	0.04606271240000743	0.349551696706249	0.0557409062873191	0.018356959028615005	0.04446728610559835	5.011207989072233E-4	1.2228177737421553	3.403713513070819E-4	3.6885334407804586E-7	1.3954752276676734	-2215.793293367778	129.4097540845286	436.20119467920307	588.3525064502985	661.1309181261724	336.84654005247563	90	66	89	30	49	0.4795864722146727	1.1843248721761073
958540000	-113725.27057986592	-110926.83025658761	-2798.440323278307	-110926.83025658761	608.6286982801795	0.04930237330378548	0.3526466334378594	0.05505076762403133	0.018819237792087256	0.0404053323853736	5.098669483699958E-4	1.2764529633579507	3.316936150303028E-4	3.493472758254371E-7	1.320041766128625	-2200.302725491153	108.92043047397787	622.2851928979738	569.3356359292628	561.3634778777885	374.36558438104777	91	111	73	13	36	0.47726077118787424	1.2738344834562405
958550000	-113720.17797895364	-110934.48158358916	-2785.696395364471	-110934.48158358916	520.2451651600836	0.050217553585821736	0.3526466334378594	0.05754151267044191	0.020289646363499655	0.0404053323853736	5.167838757204017E-4	1.3222251838817163	3.3213353496825066E-4	6.30234949760397E-7	1.7064465835433558	-2207.7021838201044	105.41833294438841	471.6333854337951	709.7115255960201	378.2189625110917	330.2916620496161	87	96	92	11	38	0.486599944925875	1.3949301074260088
958560000	-113699.48139122955	-110889.95706341804	-2809.524327811505	-110889.95706341804	631.329265144307	0.04567687901345696	0.3503488328523907	0.05754151267044191	0.01881365692726461	0.048564869906768435	5.105687772453025E-4	1.3093852425538124	3.2752467344218195E-4	3.6188858240374367E-7	1.3265749571532535	-2206.386038639187	119.05147802503855	498.81622954586646	740.0785464114653	295.9127168687025	367.3152821958146	96	72	103	33	20	0.4863904599705701	1.3293836964605248
958570000	-113671.3524837675	-110904.12928256227	-2767.22320120524	-110904.12928256227	667.834964766865	0.04567687901345696	0.36517544701715904	0.058731561474240156	0.020815040433747153	0.04304564126623578	5.088708275576413E-4	1.2940589662151951	3.2174753219746215E-4	5.469395176225122E-7	1.6400305501723698	-2197.0722538572604	102.75993968601455	550.9325680450655	627.0324828022939	251.52457585754843	506.96003293015514	95	83	101	43	2	0.4863904599705701	1.3293836964605248
958580000	-113678.65585141169	-110901.42598106754	-2777.2298703441447	-110901.42598106754	557.2703169492594	0.04781693898913003	0.37173851393681856	0.06060654935160243	0.016289762792865124	0.04360017906058714	5.052829468746703E-4	1.2852936140043898	3.320668276151203E-4	3.7441163869042644E-7	1.3908872491893596	-2193.2349591561465	97.3979639441975	390.1894724871525	794.1642530947753	241.1642747227775	300.9939997457159	85	115	72	11	41	0.4863904599705701	1.3293836964605248
958590000	-113662.49204852586	-110908.43365512823	-2754.058393397627	-110908.43365512823	550.9170481754591	0.04781693898913003	0.3696544514931402	0.06060654935160243	0.01897661552082515	0.04242492255584414	5.198940028624079E-4	1.2614792933540009	3.3468772193102285E-4	2.834468691561672E-7	1.250897597508406	-2187.0436990218186	129.42418675528725	420.091871663262	832.0911912001003	642.4467846354846	325.21506510575193	85	108	34	36	61	0.47380553758403854	1.2516768192454686
958600000	-113662.48992560478	-110895.12849001578	-2767.361435589	-110895.12849001578	530.9255294100302	0.04666066139351049	0.36386989036061224	0.062002732155652954	0.0185415776879526	0.04748164538661395	5.119000676154222E-4	1.2317264246670157	3.278474400080979E-4	3.4994361256688204E-7	1.3602142751266653	-2192.5967493930134	92.8028693045979	415.7283154294903	1079.820925427637	786.6991155358374	322.45824015382766	90	106	63	12	53	0.4823128003504212	1.3164598006850243
958610000	-113700.34280811141	-110910.9454977108	-2789.397310400609	-110910.9454977108	561.6079591176687	0.0442473317618806	0.36262227223937504	0.062002732155652954	0.0185415776879526	0.04155092735519187	4.987676735286236E-4	1.1948362059596862	3.329409804453154E-4	2.4365257352324365E-7	1.149720492569823	-2194.080962482842	105.28066326959323	463.27271260424965	971.3479573049943	381.5494176574429	413.1668306139279	92	106	68	37	21	0.47919238568030487	1.3584824143220111
958620000	-113706.61598014187	-110905.89093511157	-2800.725045030293	-110905.89093511157	506.26852626058803	0.0442473317618806	0.36963358285787473	0.06259300427177208	0.018247798680768777	0.04216602912792737	5.058735874250772E-4	1.2519320964277718	3.349047989499528E-4	2.8231659622528375E-7	1.202368631483626	-2200.1663949319095	88.18423332742137	498.9309159611432	221.64736464134612	761.3618702711993	343.5250532915308	87	89	8	85	55	0.47919238568030487	1.283702026417907
958630000	-113694.41159116109	-110918.1358318906	-2776.275759270484	-110918.1358318906	516.5583646929317	0.0442473317618806	0.36737825118827544	0.06291900733424247	0.01781250294113759	0.043260225745629995	5.373481167711543E-4	1.271270528069792	3.205053018675854E-4	3.6763948187607575E-7	1.3620885798282578	-2214.377191896049	93.44248424707617	551.5317645716	564.2768888369386	722.6524619241876	292.6663538347231	89	75	17	99	44	0.46882046672984595	1.1949251949394153
958640000	-113664.14389735185	-110884.8673932805	-2779.276504071362	-110884.8673932805	645.3699444437224	0.0442473317618806	0.3644963512139012	0.061301570484878706	0.020041123382194635	0.043243237605961236	5.40719110682271E-4	1.2502877259110017	3.233767177679672E-4	3.905754428479653E-7	1.3812108017041742	-2206.6279489504195	101.09973884532997	108.52328367384578	393.85104155526426	759.0748049019128	274.0924853140741	66	26	70	127	35	0.46882046672984595	1.2498520324331892
958650000	-113700.84588276628	-110906.77868355869	-2794.0671992075986	-110906.77868355869	841.879223320669	0.0442473317618806	0.3644963512139012	0.061301570484878706	0.01635673204689128	0.04414738959015757	5.225729663677834E-4	1.267355050199537	2.8699518206432955E-4	3.1361157059841527E-7	1.2567769805457891	-2206.4795230719624	88.50598848251705	81.04593806119567	306.3952248597927	702.5229990486145	536.5037205428534	74	16	63	150	21	0.46882046672984595	1.1894220408132783
958660000	-113678.80046468391	-110886.81986921266	-2791.980595471243	-110886.81986921266	1129.6616243337342	0.0446904412844306	0.3644963512139012	0.0617198708534206	0.01635673204689128	0.03956298934173352	5.255013316404237E-4	1.25998600053224	2.6905375505592333E-4	3.262613544549545E-7	1.2794728168355165	-2207.156944907227	185.26492183833713	76.19992830422231	374.67068685691873	656.2989366759987	513.9711357348771	9	82	51	157	25	0.46882046672984595	1.212461165218076
958670000	-113703.11857227191	-110912.07907958688	-2791.039492685028	-110912.07907958688	966.013639189858	0.0446904412844306	0.3655500893788528	0.057115912737675266	0.016855999953224367	0.049653340069063745	5.259969506030588E-4	1.2186255652976348	2.7068132768868195E-4	1.571686469833328E-6	2.6151814054518803	-2211.768914868453	88.56012209460128	116.72194884874826	352.130597359015	575.2467486907801	540.8514091771868	19	76	60	61	108	0.4769437770400009	1.212461165218076
958680000	-113644.41161596171	-110872.90861688087	-2771.502999080837	-110872.90861688087	960.8062038956218	0.04405838931425685	0.35004187990095886	0.057115912737675266	0.018369776779009132	0.041053546114811816	5.192453237366835E-4	1.2974483373018264	2.6606149570918903E-4	3.750695303137255E-7	1.4286877145723889	-2213.546430610573	196.18004917257687	93.34543612291971	276.1815750382985	760.7157717899411	708.0409987667693	12	77	73	112	50	0.4759019376356926	1.218611451554965
958690000	-113661.84316907202	-110897.80003297314	-2764.0431360988678	-110897.80003297314	1001.3726148362032	0.04405838931425685	0.35004187990095886	0.06115688234343171	0.01611708931794134	0.044823486950216075	5.276417305853147E-4	1.3435814552371745	2.7322701535387E-4	3.2435016288145273E-7	1.3224560756326447	-2216.443825646667	116.78764094421896	91.56410008745071	385.1745318482605	621.9810564174977	405.9815758253623	29	57	73	161	4	0.4759019376356926	1.218611451554965
958700000	-113661.03529761812	-110882.80668825815	-2778.2286093599705	-110882.80668825815	920.9109558816771	0.04405838931425685	0.3669284635435059	0.06115688234343171	0.018898128027278187	0.044162485828880785	5.144135774770749E-4	1.3131426273837359	2.804522243419645E-4	2.9683795345820416E-7	1.2704068925767094	-2216.9878643775814	126.02318828002542	90.25997703456066	393.26279128907703	640.5804889072075	373.0897772347242	23	68	25	158	50	0.4759019376356926	1.1326419739657654
958710000	-113639.25024936449	-110895.96687401639	-2743.2833753480895	-110895.96687401639	882.2507377414727	0.04405838931425685	0.36215496987093165	0.06208998288202411	0.01698517370725921	0.044162485828880785	5.268275663924137E-4	1.2524540463719422	2.878104656339526E-4	2.95022383067849E-7	1.3177804251206886	-2220.653569485997	30.080556638130734	93.63621831281687	405.9977408892879	509.16789702545685	618.4525333106699	1	82	62	29	150	0.46361988793508796	1.1663915570576908
958720000	-113679.03023027384	-110902.00068847169	-2777.029541802152	-110902.00068847169	985.6469060465806	0.04715982251110447	0.36384456688972444	0.0567424669147846	0.018163451107823303	0.044162485828880785	5.09845106729032E-4	1.2516929401179546	2.84103747569232E-4	3.0810147731638965E-7	1.288470935499663	-2209.1272826843897	154.4877976251589	67.927168378306	330.5747341688777	785.3360468658867	375.9055107158462	24	57	63	142	38	0.4700383783592291	1.1635714997676927
958730000	-113693.55156173742	-110918.56323081287	-2774.9883309245424	-110918.56323081287	992.1688449884535	0.04766794523787166	0.36384456688972444	0.061430211361200804	0.015836778436028542	0.046346085230932386	5.118347565885061E-4	1.2309882159648087	2.933614610631642E-4	4.511319246573648E-7	1.5082088013161938	-2194.5524076050706	304.4698084057092	74.1878174161016	277.2187334970854	713.9328995909931	359.1935723059667	11	68	67	161	17	0.4700383783592291	1.2031776826004983
958740000	-113687.47111897272	-110909.5393359203	-2777.931783052423	-110909.5393359203	936.2424890203151	0.04423670944294967	0.359273339169441	0.061430211361200804	0.020557023131372566	0.0472575961146955	5.079591426589399E-4	1.1891079279868213	3.010086219317851E-4	3.848870399873461E-7	1.3673706886192745	-2178.255406934732	196.4711333896158	77.90049806673721	324.47083159733654	526.3537063543124	326.2200789362692	11	66	84	123	40	0.47400563832228054	1.2031776826004983
958750000	-113660.45765336939	-110890.948000119	-2769.5096532504	-110890.948000119	843.4459986743229	0.04804789055627332	0.3686369015330688	0.06313666268411157	0.01771973503379523	0.04446262586197677	5.178450876781426E-4	1.2581522151055462	3.175254222692994E-4	3.4246123612752435E-7	1.2985306193708015	-2183.2092489126944	268.0598253013807	79.8665936073086	312.7735872898326	679.8045964645764	410.8024816805512	16	63	95	67	83	0.47400563832228054	1.2031776826004983
958760000	-113633.62875190217	-110891.21651629345	-2742.4122356087178	-110891.21651629345	1071.2767794739193	0.04403428373717156	0.3686369015330688	0.056819082614487	0.019629095183835762	0.042033250926500544	5.132749447210592E-4	1.2154927008116765	2.8597358239479804E-4	4.43368773476061E-7	1.506933986772213	-2180.914105239806	229.89595721209466	83.11458756067385	285.7954047007136	670.8731148713765	451.71222072721275	10	74	85	58	97	0.47376835398854766	1.2031776826004983
958770000	-113685.96127702689	-110915.2442074147	-2770.7170696121852	-110915.2442074147	1163.3765865570053	0.04403428373717156	0.35654612325749596	0.05746809907343965	0.018984498347552045	0.043784142324417664	5.314721153888684E-4	1.2394445808709078	2.815027199061021E-4	6.333709468525381E-7	1.6664792905405712	-2193.913236440919	378.03813203442417	91.87640967909255	371.1215351933588	804.8512067519883	552.5812059530462	6	79	83	38	118	0.47376835398854766	1.2755553539723374
958780000	-113664.1214166867	-110916.15916268367	-2747.9622540030205	-110916.15916268367	1192.1704546475216	0.045548510832893525	0.36518246740071225	0.0583485314653131	0.016778604044584196	0.04683400368801478	5.12236556773536E-4	1.2517611717434667	2.6627085075177733E-4	3.0021344843501815E-7	1.3244767547501932	-2212.670860845465	105.13215576521631	295.99353551261015	453.2660444027851	683.6500682700472	474.9025292464684	79	18	54	83	90	0.479319678678683	1.1920246361596127
958790000	-113686.76241998035	-110927.66326124268	-2759.099158737673	-110927.66326124268	1123.1393347957135	0.04437559020485379	0.35866801321392267	0.05806935602508753	0.01944369074962457	0.04185016576521099	5.004394983873411E-4	1.2320370190276348	2.7190315775355733E-4	3.735624034305644E-7	1.4829440501455242	-2210.988602148779	108.326988684796	200.77102039649117	365.8781503434943	655.3431454554828	585.1820345463069	75	12	55	107	75	0.4726637856546453	1.1529587441880957
958800000	-113688.56045433626	-110928.96204338547	-2759.598410950783	-110928.96204338547	1209.7910909129841	0.04437559020485379	0.3641781188168922	0.05806935602508753	0.01880912552338609	0.04470661315807999	5.444849931839425E-4	1.2708475700990298	2.7903354920037526E-4	3.799948529910577E-7	1.3930892042788934	-2216.0889750232386	589.1506624369711	98.09419492543037	311.2268829589687	747.4876396044264	369.0724682548631	8	69	56	130	61	0.4683739570095024	1.3201790573946073
958810000	-113676.88010827592	-110931.43671680651	-2745.443391469404	-110931.43671680651	1246.260527896575	0.04437559020485379	0.3641781188168922	0.05806935602508753	0.01881497185794675	0.04506649551753492	5.102071429548859E-4	1.2338586920442174	2.456804334805896E-4	4.174190561095355E-7	1.5299828151914896	-2219.0320670067313	409.51046005990366	78.67760795007472	245.44402780328653	816.9253713016889	430.44063829216765	6	69	62	134	53	0.4926230856944051	1.3320596442543375
958820000	-113688.22022114614	-110953.9543919524	-2734.2658291937432	-110953.9543919524	1255.6740209888185	0.04244848652175662	0.3527134147053387	0.059356322662042625	0.01881497185794675	0.04506649551753492	5.558141249966896E-4	1.2769253910089666	2.7235857292266205E-4	3.496538465400021E-7	1.3406280608333536	-2214.220265971678	179.69351735938582	95.63293077707011	263.65710162626266	612.9724245067613	627.4696900413746	6	73	64	138	43	0.4834046469457368	1.3320596442543375
958830000	-113633.87243568417	-110910.79100925614	-2723.08142642804	-110910.79100925614	1095.0356830841017	0.04339225122422096	0.3490265922677681	0.05257757602914978	0.0191987272955497	0.04371503809131124	5.325722110294919E-4	1.2943266313597002	2.7185324847012665E-4	3.735542061404755E-7	1.4498030953016947	-2210.6422103383366	98.29256449850908	103.19354665620155	321.85775460992016	848.7412200610434	438.9661617080811	8	74	64	116	62	0.48441778736938934	1.2686175516908866
958840000	-113691.25303665272	-110933.7233658959	-2757.5296707568154	-110933.7233658959	1210.4604446659255	0.04339225122422096	0.36253947750965265	0.05466833844560873	0.020056284634214664	0.044607298393304254	5.534995802980579E-4	1.2791817681985092	2.705659781869741E-4	4.380001162539374E-7	1.4547963580564796	-2213.863452594015	182.88615426304412	104.30993230015525	281.35161967053784	705.6670976584551	338.2252049963617	18	73	48	126	59	0.48295322541603464	1.3173174463193424
958850000	-113651.11676034781	-110918.02941361076	-2733.087346737053	-110918.02941361076	1351.2559636829844	0.04601767402492259	0.34463092393200656	0.05601782516191864	0.018227972800086867	0.04011048644370848	5.369289409666753E-4	1.2605858203018272	2.52980540312749E-4	2.7973556152425594E-7	1.2991831952663038	-2231.7060710619844	97.20409716966851	119.57007630713512	430.45972815946595	710.758058382247	448.5331766129062	63	26	38	140	57	0.48295322541603464	1.2717347076287204
958860000	-113638.50424261685	-110932.23494470485	-2706.269297912005	-110932.23494470485	1415.3395610225375	0.04817055667452047	0.3556768165757925	0.05378516205012405	0.01791039216278605	0.0433538234821809	5.206568194703142E-4	1.3369663277348747	2.47290366723361E-4	3.8312070836515837E-7	1.5811946126284646	-2230.0331129631077	215.0084297082	122.01110926301541	333.6845944709695	673.7320342824887	397.658149619072	18	69	45	134	58	0.48295322541603464	1.331102419113277
958870000	-113670.49364466929	-110921.74857597871	-2748.745068690582	-110921.74857597871	1449.611088278895	0.04399989095746841	0.3556768165757925	0.05666761186014872	0.019158748650663245	0.04611219103444797	5.102886839062388E-4	1.2570941156571418	2.467194214844389E-4	4.5593077344117555E-7	1.6355646861608684	-2231.4999163048965	282.2951533538965	110.08192433174139	213.17691930221895	767.2846844436972	404.01104579827495	2	63	70	129	60	0.48295322541603464	1.2514407235269769
958880000	-113702.2228129142	-110932.25238511225	-2769.9704278019512	-110932.25238511225	1419.6855260601899	0.04399989095746841	0.36842938121415353	0.05850143500041176	0.016031698615411594	0.04428432043392413	5.339118103413393E-4	1.2991237549381853	2.6143950617055456E-4	8.02331954113859E-7	1.9225538139316691	-2218.863322049649	200.1387758141062	103.30678629318831	233.04431853937615	665.3715305030053	414.0677197803636	19	70	47	126	62	0.47822417136564005	1.2514407235269769
958890000	-113676.76272444802	-110912.44659796634	-2764.316126481688	-110912.44659796634	1492.652921205758	0.042751046368271796	0.3609187661290581	0.06053340111486488	0.015868395730216284	0.04428432043392413	5.241786333085753E-4	1.2802745723925926	2.517898016612389E-4	6.205233101757195E-7	1.7472396746154797	-2223.8362183415184	118.41865118621482	256.362165647757	249.12053759097836	772.4862241524289	360.92269903518496	88	6	42	153	35	0.47822417136564005	1.2936729738322215
958900000	-113674.10013441188	-110904.63249600476	-2769.4676384071145	-110904.63249600476	1364.539454905914	0.043798336649570314	0.3609187661290581	0.06053340111486488	0.015868395730216284	0.0436536628514367	5.32395284475411E-4	1.2783279456439118	2.6586157138069026E-4	6.687937050029784E-7	1.7354228396801967	-2204.1711402877295	110.19174457139931	277.9778647859066	204.2431860835114	755.5453373507477	423.547435202722	90	36	12	127	59	0.47362367131784605	1.2739236889648773
958910000	-113642.6903058327	-110890.21573832474	-2752.474567507965	-110890.21573832474	1221.328959749478	0.042369283394941455	0.36465807341054585	0.06116240934752419	0.018265199745960376	0.0442137742156712	5.423643750433053E-4	1.3665227229684997	2.6635432927693623E-4	4.96799290458635E-7	1.5666667672937709	-2214.6269033900544	111.08630235445443	214.89965227459476	855.339204728853	624.4101125441073	359.33612220454404	87	46	95	61	35	0.49119912981073277	1.2982879598178272
958920000	-113645.10386063033	-110906.2795872942	-2738.8242733361453	-110906.2795872942	1454.815971911141	0.0450330352921035	0.3684973069404382	0.056260420614086	0.018265199745960376	0.0442137742156712	5.358737522305597E-4	1.298574982588673	2.5795131104608437E-4	3.5673601277163975E-7	1.4262171740168323	-2213.671341270386	105.3964118140396	282.38099944756476	676.741879004858	1024.5580818941066	293.6666721850437	92	51	109	17	55	0.4816911469354577	1.2683566441073726
958930000	-113664.07358515459	-110897.5796576016	-2766.4939275529973	-110897.5796576016	1353.7318100286723	0.044096692787808894	0.37285625487671986	0.05925218301276985	0.019120948195786462	0.04706255772981745	5.284202841053862E-4	1.2874740312159507	2.5351266513904357E-4	2.3180293169158714E-7	1.193234068531426	-2237.0443552255897	128.82930467965295	375.6138570818628	778.6239441560637	1471.2516740000638	554.1227657427175	89	48	55	7	125	0.4756144959073265	1.2858979083549638
958940000	-113659.88206092175	-110924.01163415481	-2735.870426766934	-110924.01163415481	1542.9384750007582	0.04162144168051653	0.38113547061150926	0.05925218301276985	0.01703304057010818	0.045479697144219955	5.363713279474612E-4	1.2474444132902298	2.471578267157892E-4	2.831014529394566E-7	1.3604312202023428	-2240.876411428564	132.67225409335654	489.7531024820374	895.5193639326096	594.573047423464	545.8437712931178	89	56	56	81	42	0.4756144959073265	1.2415426304817347
958950000	-113653.71863163049	-110897.03457502462	-2756.684056605869	-110897.03457502462	1364.0220265097469	0.04114335410531235	0.3755655117110622	0.05925218301276985	0.01885945616105571	0.04427695079871972	5.439719990055265E-4	1.273127615221878	2.543453160244352E-4	3.8718454085976365E-7	1.500434218918142	-2246.131687086248	133.78121342868548	322.0592710815311	692.0838424150605	650.3223290302685	583.6139288941531	84	56	111	42	31	0.4725863765277401	1.2415426304817347
958960000	-113651.526754811	-110903.81174171627	-2747.715013094724	-110903.81174171627	1380.3747617207036	0.04389059717011499	0.3548471138270126	0.05823829241764841	0.01698310613817361	0.04083600499170088	5.373404170378148E-4	1.3130042164279874	2.488750305490033E-4	2.910145033403332E-7	1.3490960413267896	-2254.659001598329	175.78710369634564	413.37460983703846	730.879129041693	508.2621512386032	392.66489279843165	83	54	124	38	25	0.48421314838022994	1.2354984016728343
958970000	-113662.09214954956	-110903.77447954362	-2758.317670005939	-110903.77447954362	1296.6472220322923	0.04389059717011499	0.3731095361470501	0.05663568898816412	0.01724356335429072	0.044331624780070314	5.036713481236625E-4	1.2856928046967728	2.5618555404194733E-4	2.537280437890591E-7	1.2872193876692475	-2241.148255525946	119.35221808928506	406.0775941374864	791.2007455373123	293.69950113037737	347.48936528771577	88	75	130	11	20	0.48421314838022994	1.2527443821877287
958980000	-113605.81399713212	-110874.79215957205	-2731.02183756007	-110874.79215957205	1204.501807439575	0.044590767854011344	0.3678815954821292	0.06001061287473032	0.01854583345702446	0.04272874133436253	5.142146594831377E-4	1.2639527998716402	2.578016181336461E-4	2.162847125560477E-7	1.2372817244587828	-2244.330325046208	134.3991643643272	379.9217400917099	754.4428686641411	264.8252067721528	370.4862594571078	92	47	147	26	12	0.4813956264980194	1.247449341837648
958990000	-113612.35439285393	-110905.4920155305	-2706.8623773234253	-110905.4920155305	1078.645340800966	0.044972925929442395	0.3733996946779114	0.056906455626928476	0.018556389354454625	0.04272874133436253	5.388601383095498E-4	1.3581461647723532	2.5829930771245553E-4	2.7633143687123523E-7	1.3689832651873777	-2252.6550466866483	118.71434284293106	353.09849926160746	730.488611645199	461.938498627443	511.2126969303789	82	55	133	47	7	0.48745015726933966	1.247449341837648
959000000	-113649.44415542363	-110934.06913374997	-2715.3750216736457	-110934.06913374997	939.1411543227376	0.044972925929442395	0.364775673497239	0.06322738428712632	0.01872617651106162	0.04110381861091992	5.371606186322758E-4	1.3208693800155937	2.694579559772969E-4	2.6883949851029907E-7	1.3264835570873936	-2241.013844034464	112.8981383823916	455.0636020024557	904.4690993452995	539.4525992700372	351.49670787356655	92	81	90	41	20	0.48745015726933966	1.340539887459033
959010000	-113625.45867333104	-110914.2145789304	-2711.2440944006416	-110914.2145789304	802.1759799933545	0.04242635935589308	0.3668590010192379	0.06114983881738737	0.017806107319516783	0.04306667635790249	5.562664021184737E-4	1.2990265430813637	2.870783909495963E-4	2.4980461603366817E-7	1.2777433505585236	-2244.6715003669815	109.75837527741342	462.5532999605184	756.6227028013009	489.2848621643993	410.99336103651353	85	97	113	7	22	0.48392227837508117	1.256181846700777
959020000	-113660.26760669435	-110938.72013674735	-2721.5474699470074	-110938.72013674735	775.5721081388662	0.04482292160888979	0.3664547076857643	0.061372001108340145	0.016236118160523925	0.04428533601670511	5.371738934103472E-4	1.3302417768732246	2.7528832316259255E-4	2.4824864068020987E-7	1.2957367548213092	-2253.96002070408	129.40331041687682	369.04521427856207	673.0663591353524	636.8594035843921	286.68687795228647	90	58	125	12	39	0.48392227837508117	1.2118345905636796
959030000	-113692.97042531494	-110954.00080871765	-2738.969616597281	-110954.00080871765	844.1035353008836	0.04350984840902921	0.37419913225061663	0.06320136055239395	0.01962385489848297	0.04607431661879572	5.316061854328842E-4	1.312684475538563	2.8166749138628646E-4	3.753792431081521E-7	1.4835703227250088	-2243.2170727123394	127.0214917269441	327.40788972573984	432.43099451367783	666.3863857339182	412.85008315690584	87	57	14	114	52	0.49262014724222797	1.320667449665371
959040000	-113666.37179902264	-110915.64715525985	-2750.7246437627928	-110915.64715525985	885.1843861290247	0.0419608378522681	0.3700102563356365	0.06110802844622142	0.01862756660276686	0.04560641969979165	5.499567582007206E-4	1.2306041090716302	2.8713805765682125E-4	2.5540523466905026E-7	1.1997743214164427	-2232.5786334894824	108.44901252466508	352.38098631326557	248.80582123464166	717.186527594574	675.3137672526959	87	48	7	134	48	0.4761537607986238	1.3092446622314038
959050000	-113671.53292921925	-110904.05475601571	-2767.478173203534	-110904.05475601571	1002.2962889914605	0.04641530552587822	0.3463972954685289	0.058441229280082226	0.01862756660276686	0.04754918131955568	5.637893135022953E-4	1.3096675184540647	2.765344485824415E-4	3.254146268694342E-7	1.273997825890011	-2227.941973266653	103.752320757686	118.8285116788008	392.4375669167099	701.8062504223072	435.9822383553727	80	13	56	147	28	0.47930509381181946	1.3092446622314038
959060000	-113700.36045908982	-110912.93348099252	-2787.426978097301	-110912.93348099252	1128.4817505305728	0.04261300802780217	0.3706066832185869	0.06340327030496379	0.01862756660276686	0.04676177717178719	5.398937586082516E-4	1.2882120475998577	2.680114785244166E-4	3.78678114143513E-7	1.3490845583770095	-2228.083058675777	176.95398487554297	100.56014645775996	404.9100098501326	636.7866750987032	393.15832880137344	24	61	48	167	24	0.49844863980854365	1.3582127317344819
959070000	-113685.50222242868	-110908.40230440166	-2777.09991802701	-110908.40230440166	1095.7917379163446	0.048564323563468896	0.3569024829034583	0.05805781643115792	0.01902125637110627	0.03941390958053324	5.131059947257414E-4	1.2592029153979314	2.5391044069799544E-4	3.5436451798391933E-7	1.4429503748339645	-2244.2137625495147	152.14247157206214	164.31104803487892	561.7796263760473	748.1809939821552	416.9437844564745	18	67	41	154	44	0.49844863980854365	1.3582127317344819
959080000	-113636.61153365436	-110912.35374158478	-2724.25779206957	-110912.35374158478	1135.818326326535	0.04344630335458108	0.360932153292145	0.053244350144072465	0.02004891198489874	0.0380512848931894	5.529916684588113E-4	1.2424426553752097	2.7721253658535356E-4	3.235818828757127E-7	1.335500865571151	-2221.935713042905	562.7816056124923	100.43329806041436	430.6733871261096	656.5875236589984	388.19761380699254	2	88	50	141	43	0.49186796773468844	1.2986014311969187
959090000	-113639.66367141229	-110920.41823001152	-2719.2454414007607	-110920.41823001152	988.8802666274136	0.04627720483085566	0.360932153292145	0.06313463781641386	0.016321398072619873	0.04167847765414666	5.312209576385128E-4	1.315369155567673	2.7462608017817674E-4	2.7057986936473406E-7	1.2885980871938794	-2219.7552852119657	229.13685739882882	99.46475331762137	382.9835834568067	642.8156914152623	336.844071375365	12	73	50	147	42	0.4903170881712658	1.320177242597311
959100000	-113659.6388879098	-110911.97520281949	-2747.6636850903033	-110911.97520281949	1049.2978724584725	0.04520986807219446	0.36527131565065074	0.06023761486289001	0.01688153798470398	0.04463205237779131	5.568831025169084E-4	1.274336424865154	2.7494168990358555E-4	3.980392041682688E-7	1.3927928147300908	-2205.476281368566	400.45600968426965	90.2662679787527	332.6019715929593	755.997769636368	457.7471144493189	5	86	55	119	59	0.4771565629284014	1.2701204945529978
959110000	-113664.18440410658	-110924.51710264217	-2739.6673014643998	-110924.51710264217	889.1474188761533	0.04506976017852981	0.36761883277068	0.057584123701584854	0.016955620797994377	0.043544188281659985	5.368514947155413E-4	1.2920212929895536	2.782341723940881E-4	2.786397092512351E-7	1.257729626408507	-2214.4738755943476	158.7720826839095	72.86030012779908	417.78846451148763	770.6939117330672	411.5785666228531	12	71	72	114	55	0.4771565629284014	1.2701204945529978
959120000	-113643.33572755281	-110931.16801581961	-2712.1677117331965	-110931.16801581961	1100.6966445330866	0.046463244143739674	0.361555801921805	0.057584123701584854	0.018528116136473	0.039926933264478034	5.502133360811266E-4	1.3032928901113807	2.7802785649584265E-4	3.379301603190385E-7	1.3409921152497104	-2196.4141643024273	152.77381327453236	67.71393988431713	342.26245219371845	835.4868669370761	327.5014390094142	16	70	73	112	53	0.4771565629284014	1.2701204945529978
959130000	-113655.77332267813	-110944.77141705698	-2711.001905621139	-110944.77141705698	1141.9571245241318	0.0425167187949505	0.3518149310874549	0.05562134216110958	0.018528116136473	0.04270969481573632	5.383153110970101E-4	1.3373328530173774	2.6436508246387413E-4	2.933745404597814E-7	1.3199687307703392	-2214.962514653139	197.67628402745518	83.56433150565148	371.35113170632263	735.9555936670347	355.9330697666286	13	76	67	116	52	0.4771565629284014	1.2443864828537892
959140000	-113654.6680850077	-110931.85212830768	-2722.8159567000184	-110931.85212830768	1212.2008299446	0.04477999472052816	0.3515799030408354	0.05562134216110958	0.019040300768469128	0.04561029455538892	5.541345803163006E-4	1.2936165293982695	2.668773584541556E-4	3.670091288854125E-7	1.3699034895596005	-2212.0626716987927	182.07866961504743	75.76638965233727	358.294510828337	921.7948417105825	357.0783746534415	13	76	65	116	54	0.4713115801520487	1.2443864828537892
959150000	-113670.08525513076	-110927.32194878696	-2742.763306343801	-110927.32194878696	1167.5368163104497	0.044565646558031156	0.3532135142759455	0.05685273454760772	0.017254649454506523	0.04561029455538892	5.349653685427512E-4	1.2664374328285142	2.5973911302663416E-4	4.561451131714874E-7	1.494425502365094	-2200.4348443161534	231.71956123129104	82.90429261470999	371.5275062111491	835.2192791696426	316.6823444040119	6	82	71	105	60	0.48495095421310347	1.2443864828537892
959160000	-113633.89327343841	-110909.3789013921	-2724.5143720463034	-110909.3789013921	1159.8925801170408	0.04089958245523608	0.35184591269374843	0.057971103389859044	0.018811020339335575	0.04561029455538892	5.407632574959001E-4	1.2909800077729139	2.5826383300571665E-4	2.3728507303877862E-7	1.1869362961446401	-2212.639380940801	155.68640723184444	72.84054640639378	411.9940217225502	973.531231145973	318.2366414101049	13	75	65	110	61	0.48495095421310347	1.2443864828537892
959170000	-113609.29469900283	-110902.1375149016	-2707.157184101234	-110902.1375149016	1193.8903712572921	0.04566693231368769	0.34578599593434234	0.05986844088397632	0.017259765741141686	0.04020537643064299	5.587247283275828E-4	1.2982095988956046	2.635081232240629E-4	3.503880378238359E-7	1.3701691685652295	-2203.0304892823056	356.27189230745523	83.8468630026374	382.97457178036365	833.8698717743176	303.4389484424206	12	78	61	115	58	0.47337310234704155	1.2131928465547426
959180000	-113640.18660442949	-110904.79550307995	-2735.3911013495435	-110904.79550307995	1201.2662494599924	0.04367087242748353	0.34578599593434234	0.06221493463182071	0.017259765741141686	0.04020537643064299	5.620753120270528E-4	1.3620304540533474	2.6327133087740705E-4	5.419409377574339E-7	1.5948473232222034	-2209.581701061881	254.97678325699184	87.71111246743614	602.0870695474093	990.6285756132594	389.8398097239485	3	90	83	86	62	0.4797022264069079	1.2665844426187391
959190000	-113675.35189175363	-110905.7374436064	-2769.6144481472234	-110905.7374436064	1192.9650562124982	0.04264812523998652	0.35205121900636205	0.05432467935424774	0.01796366158403898	0.042005485865131136	5.487643987491348E-4	1.283259702630788	2.6382244819846617E-4	4.766360686360672E-7	1.5011731139889242	-2201.8903262232375	457.2290470889674	71.95173872148442	470.19127462164073	744.8451724893359	468.57115929357127	2	81	65	113	63	0.48327526234036194	1.312178442016163
959200000	-113633.52893375761	-110913.4596370679	-2720.0692966897027	-110913.4596370679	1262.0120252229237	0.044798623251003034	0.3713447739002826	0.058208821211914404	0.019598673927390446	0.0463869697358945	5.432106751422662E-4	1.336368296995591	2.57603507889893E-4	4.400886063923957E-7	1.5332857604457146	-2207.980788327834	211.12314765256156	66.92147658575702	410.05942829761784	759.4009470312777	336.38117635324863	7	71	60	128	58	0.47523222446574115	1.2869769048411124
959210000	-113661.88423133793	-110907.5167097972	-2754.3675215407243	-110907.5167097972	1394.874285844779	0.044798623251003034	0.364276698084538	0.06190941616858003	0.018061521674752223	0.04167579031840635	5.267472224187021E-4	1.3209665527435877	2.521246629910721E-4	3.571824433690456E-7	1.3545593355271393	-2207.062098964296	361.29362112625074	71.31734766159785	343.44578137354887	914.8578594708853	461.35129809124555	2	84	60	125	53	0.4769231329673616	1.2904219191811024
959220000	-113646.6892694903	-110883.5054365686	-2763.1838329217208	-110883.5054365686	1322.1829193767371	0.04487557367018524	0.37388095290081474	0.05990371466481371	0.018061521674752223	0.049043849172369536	5.253641397174833E-4	1.3274410366036486	2.5472136237941523E-4	9.183614554728036E-7	2.0207654921661247	-2203.309246405469	158.33077409975644	64.06602458781812	372.81986402013735	744.359873061978	363.32056134360664	3	74	51	148	48	0.4879584142505427	1.3170390997719754
959230000	-113674.93759867371	-110894.02920910133	-2780.90838957239	-110894.02920910133	1342.6836436261	0.044045390308176245	0.3505218478145519	0.06288010945832362	0.018061521674752223	0.04101215808347284	5.301421250991028E-4	1.3021386880010937	2.672191344034648E-4	7.017691355707832E-7	1.6814642161074087	-2186.0685752416234	166.4992776513864	73.63440422263692	338.13015573285463	685.5623250661596	340.7958533671474	10	75	51	131	57	0.484942369641606	1.3754489304158677
959240000	-113670.47662147997	-110909.19049061199	-2761.2861308679835	-110909.19049061199	1259.0006509222644	0.044045390308176245	0.37092599339345783	0.05996595617375025	0.019548846178397077	0.043020896223724236	5.035317452063437E-4	1.22864736544124	2.542833884360885E-4	3.516496194137396E-7	1.361389737430433	-2184.4769365556976	121.72222181599011	82.94684650136891	405.6048813537167	686.2157479787226	380.0462574254851	4	82	66	131	41	0.484942369641606	1.4042981903341136
959250000	-113628.89152028249	-110907.26197618243	-2721.6295441000607	-110907.26197618243	1396.2176079189924	0.04427790314683836	0.3727233546664314	0.056314049165109285	0.017089111536575954	0.044834336775358793	5.263013167318635E-4	1.2625330347326367	2.5780004232766273E-4	2.9014261766564115E-7	1.2718307812194618	-2185.329782186268	150.84558744418288	57.75924311529003	258.22865379358876	761.5898701674561	311.92254304648804	12	66	57	139	50	0.49159333746907036	1.4042981903341136
959260000	-113634.92334214872	-110922.62857604412	-2712.2947661045855	-110922.62857604412	1380.5295380271418	0.04452123410514908	0.355769307418923	0.0529018186080338	0.019107093128514704	0.04326254692474465	5.376164542858096E-4	1.325740390940721	2.5731537287188494E-4	3.66814547382907E-7	1.433418611187975	-2201.3284564378564	132.28737809360018	59.18829090970956	374.8736901401235	805.7237802815883	396.658202957587	21	56	67	146	34	0.48736943541019684	1.3312669193562199
959270000	-113609.20237470316	-110910.29931093197	-2698.9030637712026	-110910.29931093197	1691.7262010669847	0.04177926984439176	0.355769307418923	0.055923380654347404	0.019107093128514704	0.04326254692474465	5.523281403932879E-4	1.2531327765268345	2.4662734401766025E-4	4.3889856058933615E-7	1.515720610087267	-2187.2680937298574	296.4967548934882	57.48349448593754	301.7300254688829	638.0462423619875	442.70701056871553	16	60	63	143	42	0.4936641332572046	1.3508049461431633
959280000	-113630.8962366313	-110892.30019714356	-2738.596039487754	-110892.30019714356	1478.9774741738186	0.045089631359703654	0.3605466613679574	0.060066368249344866	0.02071973128774153	0.04141195813442297	5.458313172255028E-4	1.3456792152959154	2.5399855081097226E-4	5.699030778653438E-7	1.6148538230906624	-2184.8415627282775	245.29042893905645	41.804984976815376	319.8371744616565	654.2607613393003	405.82843456546505	15	61	61	127	60	0.490953377059351	1.2646363676250363
959290000	-113621.39167475508	-110880.59972612948	-2740.7919486255983	-110880.59972612948	1388.0265778067062	0.04296461335426672	0.3605466613679574	0.060066368249344866	0.020659362594252127	0.04318214593838729	5.5148089610227E-4	1.3163140965171114	2.459424814461182E-4	5.11834147095903E-7	1.5899769543470748	-2190.0096930310124	215.20929916975606	60.395112856555215	309.89130788873064	680.0399084789867	501.6448656212886	8	68	71	109	68	0.490953377059351	1.3748541202397795
959300000	-113614.02156458446	-110913.1548761783	-2700.866688406153	-110913.1548761783	1519.779577583083	0.04296461335426672	0.3605466613679574	0.058530151710387175	0.016122373755248907	0.04474291579598806	5.459442951725134E-4	1.2884752218776563	2.4123978129747797E-4	3.043697583610241E-7	1.335010105970183	-2194.1782445644367	206.124850233308	63.6945947145471	274.0654985156517	593.0090104603711	448.98760078568904	17	61	61	146	39	0.490953377059351	1.4008982236833827
959310000	-113634.4746977501	-110896.3677959019	-2738.106901848203	-110896.3677959019	1390.6785277013835	0.04267190877415758	0.35517050379561665	0.06117616226597652	0.018896030365272164	0.044347437045480616	5.465770252686596E-4	1.2499580924377438	2.526235121924949E-4	3.5112542417149714E-7	1.3727227232934	-2213.031054097597	181.36667627583248	80.56620717980591	320.3269397972189	580.6626869195835	378.3528106493758	12	67	60	154	31	0.48683237356285153	1.2905881584214376
959320000	-113653.58892279795	-110914.3938515767	-2739.1950712212556	-110914.3938515767	1405.9053274830626	0.043147676109724024	0.35517050379561665	0.05807235042576033	0.01575690912292726	0.04138975659118263	5.294398120286976E-4	1.2386104116797318	2.499943438788158E-4	2.2832472305335948E-7	1.1297140876899316	-2189.8192333044835	230.5835361401614	65.42536751636005	314.70253882661626	550.3272891273198	450.64582300951827	13	71	63	129	48	0.48683237356285153	1.25766540530928
959330000	-113680.20279359238	-110932.75803430677	-2747.444759285614	-110932.75803430677	1319.3545453854008	0.04568810090766558	0.356483779002256	0.05807235042576033	0.018607512848119512	0.039089235714973226	5.428455679601555E-4	1.3176591829283615	2.5856278056304367E-4	2.796557563880693E-7	1.210791277580374	-2197.4619503325125	172.8920652640964	73.42739343361575	346.9153975442349	831.1623590502287	453.92284425267354	8	74	77	111	54	0.473959268352201	1.3963880969713878
959340000	-113674.4232940899	-110922.92750680522	-2751.495787284665	-110922.92750680522	1386.2803355422689	0.04373375257079099	0.34730365872829183	0.056770472664187215	0.01890529391198741	0.04410971238980976	5.39982072459476E-4	1.277352746958862	2.5451459103851024E-4	7.724227890206599E-7	1.8871106893211052	-2197.2497228069424	206.2590162546343	76.31294416590639	364.1516181991162	735.9385962817182	484.33807490662423	25	56	79	117	47	0.4839830855311873	1.313325063328234
959350000	-113655.9732551691	-110902.6517128006	-2753.321542368501	-110902.6517128006	1293.7532036874834	0.047333779732518094	0.36961095511530145	0.060130307835857634	0.01890529391198741	0.04410971238980976	5.41058399193958E-4	1.3109226881505964	2.617075199815395E-4	3.2551869423448873E-7	1.3051680292074892	-2199.3404867297377	129.10887309721474	81.75938898608456	294.49300836108455	576.6795751717378	452.86969975233785	43	40	54	143	44	0.48018597571794547	1.328241774303847
959360000	-113621.76218611457	-110889.48289147617	-2732.279294638402	-110889.48289147617	1320.7384315380866	0.04581946517719086	0.36961095511530145	0.05619017974224189	0.01889828679441853	0.04587917199904277	5.371955698601311E-4	1.310221621689676	2.543763111661303E-4	2.1656892855919767E-7	1.1350684846840433	-2201.2431809248556	141.45180710387265	86.09921194288867	355.46679676547774	590.8142381707302	550.8695041197985	42	44	57	76	105	0.48471697849080897	1.2409714103778624
959370000	-113677.29383067439	-110927.08786443996	-2750.2059662344254	-110927.08786443996	1075.5544085090528	0.04645470908296904	0.37058364022580575	0.06227470841543963	0.018054433961483818	0.04376160436512048	5.413248818920397E-4	1.3306410178784638	2.632631388474072E-4	5.111382334052981E-7	1.5936289892107756	-2210.8835034206368	134.6629556199675	91.72212719845544	392.88308552749373	965.8588514303156	531.312364659912	12	68	105	48	91	0.48471697849080897	1.2265978511136055
959380000	-113682.7064746551	-110935.9076658383	-2746.798808816806	-110935.9076658383	1217.0475548901447	0.041270678039286114	0.3647964179479923	0.05746726056173184	0.019628046929821275	0.04304122520197709	5.548987265674903E-4	1.3633214800502478	2.643493798026388E-4	3.424714023409028E-7	1.3356758052229534	-2225.3020130480486	115.12422471729569	173.67228137419167	405.0932342864159	757.0047691619669	500.4171135168754	73	20	34	112	85	0.48891001509136917	1.32046937091032
959390000	-113701.01243081698	-110932.80020426087	-2768.212226556111	-110932.80020426087	1090.6727166297583	0.04315498068010818	0.3702418563907609	0.06313570133578035	0.019628046929821275	0.04479783457741776	5.335904509782017E-4	1.3236887637879005	2.706528003346077E-4	3.5790988631088493E-7	1.3735826984805866	-2227.2686385996362	139.9403225441836	276.31430468538497	489.5881046612709	559.4049115523346	332.1313246393932	91	3	111	104	15	0.47930037164136124	1.2839017523473522
959400000	-113651.06323418347	-110918.56885335657	-2732.494380826907	-110918.56885335657	1148.0832663910924	0.0450919226720025	0.3534707779394653	0.05565820436141023	0.01715901744105999	0.04479783457741776	5.2392460301573E-4	1.2953589674685344	2.6603408436621666E-4	2.5893232032764405E-7	1.2990289479005777	-2233.4629449591002	219.96534109071038	114.20919409133194	515.4536073708881	560.0124180464956	451.29212152161705	20	72	96	92	44	0.47930037164136124	1.1854816431098434
959410000	-113649.01957815228	-110898.40940200313	-2750.6101761491464	-110898.40940200313	1295.8732493915184	0.04392352619822997	0.34459182547226896	0.05601297211101049	0.016241943255504075	0.042329312623285896	5.766476916699818E-4	1.350946207255073	2.8240275233318323E-4	4.2493737272938477E-7	1.3990468589143301	-2218.599931829618	305.8223094011512	111.67642420517241	479.0110154068578	621.4137786426509	596.8761471077037	10	82	77	104	51	0.48229749021357254	1.3137235048474663
959420000	-113645.151199106	-110931.82902058274	-2713.322178523256	-110931.82902058274	1163.0496533456571	0.04385996152376868	0.3679287136140254	0.05782303863098013	0.01928398707861056	0.042329312623285896	5.587603457738197E-4	1.2794428906356052	2.871073888107022E-4	3.0527826258253583E-7	1.3217219564879745	-2216.6933870474763	247.0172459288136	98.3048915352252	468.6837666923654	635.3104103780843	452.9482497466367	9	84	45	108	78	0.4748969707296631	1.2056129785640062
959430000	-113597.99955322014	-110883.51886602232	-2714.4806871978276	-110883.51886602232	1161.0942262281942	0.0430219498429066	0.3546489790492326	0.06386842307444111	0.019069576475692993	0.04000155320013906	5.420112522673892E-4	1.2491104023357151	2.866133867425014E-4	3.051054469566628E-7	1.375077562684052	-2226.4234962089567	277.30562927244375	110.87036895863673	355.30441756837587	646.1511194320447	446.16068175201656	10	80	1	135	98	0.4748969707296631	1.2056129785640062
959440000	-113640.81714724957	-110906.90886327723	-2733.908283972338	-110906.90886327723	1068.9846292922264	0.0430219498429066	0.3612670200994447	0.0596967216333511	0.019069576475692993	0.039256781052360704	5.489556589153154E-4	1.2618546193276559	2.9362984281248517E-4	3.5895259367363594E-7	1.3775388343692236	-2208.868221006858	161.91346309361495	98.4764283318176	480.4804647278099	536.2386089759334	490.9657606037394	13	79	82	84	66	0.4746962951092575	1.2948775511176163
959450000	-113645.73083763372	-110913.26306755558	-2732.4677700781263	-110913.26306755558	1029.6253730290862	0.0430219498429066	0.3612670200994447	0.05859592157567564	0.015752660953991904	0.045920478666053616	5.340034000155009E-4	1.2999853180740621	2.9349922815554666E-4	3.494805994700607E-7	1.3947457882016376	-2205.525764315023	130.6253701276906	101.04239922446979	464.26648053128474	707.9296868534552	301.20957897221217	3	88	74	124	35	0.4746962951092575	1.2059725520137676
959460000	-113699.7887544128	-110919.73928009173	-2780.049474321071	-110919.73928009173	854.3796112726816	0.04377584276728001	0.37150507633277047	0.06133599233827666	0.018907112112586538	0.040732820435859206	5.334044617087972E-4	1.2605315578042815	3.026595606731094E-4	6.907738537329091E-7	1.789443326839894	-2214.531485652521	86.30271321898557	161.9467915587629	545.9049544035452	722.8650086315549	348.65334009630806	81	10	82	95	56	0.47422854799019454	1.1951685273361834
959470000	-113642.8832639998	-110907.55286013673	-2735.3304038630813	-110907.55286013673	1028.6171754906957	0.04850919850295637	0.37150507633277047	0.05994066965283426	0.017833586171865486	0.0435633628283676	5.436387065387886E-4	1.3283915773124577	3.0636123734845264E-4	4.0698774310374813E-7	1.4803371756447257	-2210.0455179616174	362.8231573632584	106.70910525102421	518.0600059181858	714.5681292272133	336.8071258863361	3	84	78	104	55	0.47422854799019454	1.233996622322774
959480000	-113672.9415121401	-110918.60620366188	-2754.335308478213	-110918.60620366188	950.3405803709481	0.046752360543688185	0.36829714427518156	0.061979239260059465	0.015481034323974543	0.04553533607294711	5.351358410284716E-4	1.294215417493964	2.937792244928502E-4	3.166904029734281E-7	1.3163116507859831	-2215.6074484731253	243.25323175682422	112.92769314041094	394.97192362546207	879.3250116837853	349.5040164509457	3	89	87	93	52	0.4761649388752156	1.3231245396824813
959490000	-113693.14310809184	-110937.36841844537	-2755.7746896464705	-110937.36841844537	788.7990434260939	0.03979383929578482	0.3581595125899873	0.06212380912177907	0.02009871252504147	0.04416711061815665	5.423487799653409E-4	1.2901082931343248	3.2211860730608653E-4	8.238047776505263E-7	1.8795404629286814	-2199.2870804800987	112.52659112352573	96.14529198287825	483.7097334283015	789.226192452357	252.12547738170673	10	84	91	89	50	0.49348693469366356	1.3628055535403947
959500000	-113652.77807028017	-110899.94865911004	-2752.8294111701307	-110899.94865911004	772.0457489715692	0.043363968303520156	0.36120030588286844	0.059406314123808805	0.015675662520704587	0.04770424645799705	5.232957825042497E-4	1.3409844636645418	3.1559130336734377E-4	4.906806317212282E-7	1.5966124721802704	-2203.6559982175454	116.60846409694891	160.08908278660118	450.86438263172664	695.8655351252564	225.7497337335414	75	13	79	114	43	0.48267618759336933	1.2602064621252091
959510000	-113623.63499838316	-110878.10604223337	-2745.5289561497852	-110878.10604223337	880.7686446983923	0.044317647104260116	0.36528485336622313	0.05644723079979992	0.016726310472530162	0.04313678602446919	5.396454377473794E-4	1.2589881501405438	3.1608132400245384E-4	3.459649485854466E-7	1.352216339923076	-2197.5151127434633	683.1174837917498	114.24834541165556	405.7309920996752	674.7729160791346	269.69654045713906	1	83	96	105	39	0.48003532534034943	1.1785423405296134
959520000	-113660.9846567599	-110901.55916942292	-2759.4254873369728	-110901.55916942292	964.3529352366049	0.04478488311441676	0.3346597744136972	0.05644723079979992	0.017538765634674942	0.04044762778788002	5.53733413424281E-4	1.2577168035820196	3.0473030393829664E-4	5.727744671661829E-7	1.6118294284330101	-2205.215490961177	148.45509573741333	98.03505324758873	339.5150088225287	664.7980109946797	305.6999089689341	12	76	72	117	47	0.48304410405640313	1.2798557785785147
959530000	-113671.24779357322	-110920.16219889662	-2751.085594676602	-110920.16219889662	1084.2229211541317	0.04730912718016047	0.36141933459873	0.05937876335759708	0.017538765634674942	0.04896015989239199	5.343756591382984E-4	1.3716460851302248	2.833042273338247E-4	5.817225506025273E-7	1.6405244695900205	-2185.9121262329913	161.86889414600049	100.58111086275443	398.5758535420419	645.4138994291341	283.94978676326457	11	78	51	149	35	0.48304410405640313	1.3176617598365008
959540000	-113635.23127676138	-110900.08872743267	-2735.142549328713	-110900.08872743267	926.1896948007085	0.047471265544832705	0.37708016631781466	0.05708176686067385	0.017538765634674942	0.04896015989239199	5.584059069899778E-4	1.2733071169698267	3.086903324415828E-4	3.795881377319899E-7	1.3481843692990882	-2188.3154211022497	226.6823052961048	96.77394010606129	303.02794175683596	753.9962639379005	329.2184462212473	12	73	63	128	48	0.4865402470414138	1.3670160133064435
959550000	-113644.89560670615	-110898.86544068463	-2746.030166021519	-110898.86544068463	1047.0145839287502	0.04356222873540005	0.3630936948837002	0.059900259883076235	0.01735418801780384	0.04575914975282701	5.300157379592492E-4	1.3501105292578235	2.8316282624314036E-4	4.949778108115784E-7	1.5870372413571474	-2205.495224209762	155.0516061595956	94.26322680159078	403.4919677426768	714.6160622802712	442.299454141157	16	70	69	119	50	0.49911315617885943	1.3271668386110231
959560000	-113620.5455218321	-110917.09172705947	-2703.4537947726335	-110917.09172705947	1006.2240417767426	0.04356222873540005	0.35667548857942266	0.06525662763343815	0.01735418801780384	0.04575914975282701	5.275192373988764E-4	1.2593711928501305	2.7816765374550284E-4	3.4166441381138855E-7	1.4360825361467116	-2212.3086243478806	136.24864094549778	95.13678410369057	376.06260952069016	705.4716805178592	384.82616017332515	9	82	19	157	57	0.49365336526788994	1.3921729822025304
959570000	-113657.19429742967	-110928.74953618113	-2728.444761248531	-110928.74953618113	1025.1601153844852	0.04356222873540005	0.35667548857942266	0.05781061671876294	0.016386456310188813	0.04528278578506337	5.387763778686913E-4	1.3247498076449296	2.862310492579839E-4	4.009499623137112E-7	1.4417065502407742	-2191.976690389788	67.7508391110143	92.88644207237813	410.23667986173615	658.0898974284844	356.8959891977513	3	88	35	163	35	0.5062810192298987	1.5214288068612454
959580000	-113641.68736046483	-110917.74919922762	-2723.9381612372076	-110917.74919922762	1137.805576253855	0.04416586107499074	0.3524892790001153	0.0559916433950482	0.020239349453848324	0.04528278578506337	5.404475504424196E-4	1.270971273494089	2.7987362290385115E-4	6.84457259104936E-7	1.7868022775767025	-2182.602809111023	167.26141004640485	58.982083541641366	137.9808899208634	617.4054239702275	381.13227798259413	9	66	18	179	52	0.5062810192298987	1.5214288068612454
959590000	-113677.39970485712	-110923.93350013265	-2753.4662047244697	-110923.93350013265	1231.8991876048815	0.04874631912897339	0.3524892790001153	0.06059410205446315	0.019555189679838693	0.04611279447941084	5.375190572850912E-4	1.349406539295304	2.682451756343911E-4	4.966827178142746E-7	1.5244448197302496	-2194.2958427382814	125.41926850365317	56.169006655528115	207.4243375279599	588.3129509576854	295.11004235966067	11	59	32	184	38	0.5064758168846147	1.4201309440801082
959600000	-113628.64432826854	-110909.73453387835	-2718.9097943901907	-110909.73453387835	1316.9604010056948	0.04874631912897339	0.3524892790001153	0.05415528674159471	0.017473001350668267	0.04611279447941084	5.443041579713953E-4	1.219401445161055	2.6031306873029703E-4	3.005828390007941E-7	1.2889184082160008	-2200.5101527530815	138.10939131174436	72.87239915418056	269.0334950911936	565.7190665890179	271.6270179125081	12	71	22	187	32	0.4855582322843548	1.34148271247913
959610000	-113675.61724885435	-110943.29191361342	-2732.325335240932	-110943.29191361342	1333.3089270428877	0.044167343133002114	0.3524892790001153	0.05631505664541771	0.017473001350668267	0.044128277725864744	5.432943356652195E-4	1.3262612670229528	2.585276555252203E-4	3.6365339390384496E-7	1.4147320176209615	-2216.5554526974893	250.5786914955855	60.70769785762682	159.4499595245994	531.1666197044101	494.9687918826021	10	61	19	172	62	0.4855582322843548	1.2755859354646302
959620000	-113677.99360700265	-110926.39364487481	-2751.5999621278365	-110926.39364487481	1390.5967103155335	0.04327440177469579	0.3524892790001153	0.0572680162538307	0.02014594451787122	0.04390389290717174	5.418436410506942E-4	1.3094079161752734	2.6059898942014663E-4	3.4232106404930087E-7	1.3103739757868968	-2200.828398179165	185.97593714350137	65.56480778345919	172.2874741132924	613.0548866631974	247.6918946838644	15	56	27	195	31	0.4793331020468714	1.266908057494223
959630000	-113681.90961083195	-110918.91891702091	-2762.9906938110335	-110918.91891702091	1423.0840343030516	0.042376298264933825	0.3672230769540247	0.057611875454004015	0.017646054554075207	0.04466849540325941	5.292913396848986E-4	1.3403966101816618	2.590179644940403E-4	4.324131087020162E-7	1.4515687558510233	-2205.6870430769854	120.3796695092441	87.61233489150095	226.01894867876496	565.2772061098136	324.8835487356171	10	78	9	188	39	0.4793331020468714	1.2622028027866483
959640000	-113654.88968767082	-110897.22914145811	-2757.6605462127013	-110897.22914145811	1264.8770306644926	0.042376298264933825	0.3672230769540247	0.05855890264297836	0.018624800429761744	0.04466849540325941	5.36147641885983E-4	1.363933921408278	2.6535749719943497E-4	8.622357692607062E-7	1.942276190303798	-2201.1392727276257	181.52944206746665	88.85830134873697	387.9176918023866	528.7132699503422	231.90186723484956	1	89	23	176	35	0.4818398854000121	1.2622028027866483
959650000	-113660.72824251567	-110916.53582687829	-2744.1924156373793	-110916.53582687829	1101.5509249096965	0.047266706420192074	0.3599885392416168	0.05965320332634717	0.019342256690418867	0.04466849540325941	5.357595869726567E-4	1.3259254071068265	2.8251662572702756E-4	3.89702209265445E-7	1.3853186291111759	-2190.7871732196154	150.45528411289615	73.51717876432544	181.12597398206128	618.3746978205519	402.78339529724656	6	83	1	170	64	0.4912614326315908	1.4540514823266266
959660000	-113635.31449029158	-110904.44801839735	-2730.866471894235	-110904.44801839735	1096.1286960760096	0.047266706420192074	0.3549674230309948	0.06015897296445783	0.019342256690418867	0.04466849540325941	5.409829822898978E-4	1.2732542790025947	2.8836093128109714E-4	5.352315685448372E-7	1.611586236314771	-2186.753638442541	377.67164531523997	59.77730664651165	133.18416448150253	630.2058272980263	395.87635028080626	10	80	4	175	55	0.49151773524620057	1.3682870752272218
959670000	-113653.23534797154	-110901.91167261841	-2751.3236753531237	-110901.91167261841	659.6304918129058	0.04169659772566585	0.3635658193085368	0.0644299095622318	0.017504884262654136	0.0413229288094068	5.444360035599037E-4	1.3214687969681431	3.335535568183344E-4	5.071174463274521E-7	1.5080499339124074	-2189.1991697231642	84.81350485485949	121.0824812964491	168.4097904875102	625.7023987365379	254.03023344697198	77	5	8	200	34	0.4765276089963906	1.2387320949499023
959680000	-113652.0249489359	-110895.40665500787	-2756.618293928022	-110895.40665500787	765.1285507774784	0.0443468176116794	0.3664741723742929	0.058789737481512054	0.020113369558219078	0.05180695190856872	5.385262514661861E-4	1.3028556499856834	3.1116297367293544E-4	4.2298367274454315E-7	1.4329788769013028	-2191.6612195410703	86.77984183907557	105.865356937607	425.14643171506066	612.53821710408	261.4969699341744	81	5	46	138	54	0.4762328374657344	1.2114445168759618
959690000	-113609.65435960788	-110879.91770862453	-2729.7366509833523	-110879.91770862453	944.0866868730446	0.045751056886713035	0.3584038836370928	0.05725500214793338	0.019171752712215353	0.0415516923549534	5.535989662701756E-4	1.3626986052484311	3.0700155012386817E-4	6.65554787380397E-7	1.7615998600145233	-2192.4366109549956	89.34096208714833	178.8556588489197	407.51420427094075	713.7687790553869	380.6342062800629	86	7	56	121	54	0.4917057911566892	1.2967039108266185
959700000	-113626.37722404332	-110905.66666733456	-2720.710556708754	-110905.66666733456	913.5503391325902	0.04597152619081104	0.3584038836370928	0.0598595943907459	0.017151131801529065	0.04817114501010757	5.613956412539665E-4	1.2409762070846178	3.271164508412888E-4	3.615847112659553E-7	1.361037389368297	-2191.9341065203657	70.79881452568611	294.5533318090077	360.1452507091142	547.2185032265194	360.0052994635545	75	12	41	144	52	0.48746804478705413	1.2699173601106393
959710000	-113626.89168856428	-110924.67537578254	-2702.216312781741	-110924.67537578254	883.7619020627358	0.045679726111543584	0.3584038836370928	0.0610150295364625	0.016594455491004037	0.046240808602870845	5.417967069759491E-4	1.2817073892351873	3.02889365212582E-4	4.097241765766491E-7	1.5093732285691615	-2192.3989775149957	101.08246926726721	312.928063690046	164.00543570210186	628.8315454007969	326.4559232931096	82	46	5	138	53	0.4897345204798945	1.348526248504282
959720000	-113637.84505899515	-110934.27115653903	-2703.573902456116	-110934.27115653903	858.2129160019531	0.044932361286786446	0.3608355931826636	0.05806381613180198	0.017807938463647803	0.043020119460295554	5.510073026510531E-4	1.297812360923794	3.120635392520421E-4	3.163348844921276E-7	1.3290633621146768	-2188.990765777126	104.83933060500672	79.6050959016848	218.04947000437068	609.9310259543986	401.7093180414698	38	51	10	175	50	0.4820801258867307	1.3192377769256485
959730000	-113664.98122816847	-110939.30568076295	-2725.6755474055203	-110939.30568076295	893.1051206861699	0.044932361286786446	0.3510214233042083	0.05806381613180198	0.017807938463647803	0.04357218862053976	5.456281887842062E-4	1.3079474411686596	3.1514056860865625E-4	3.5633515625383336E-7	1.3708660533451045	-2199.479063296843	117.16139806388617	72.91103263655958	225.7828751808477	547.0929749548377	333.67712265594366	28	55	10	196	35	0.4759026503962697	1.3115853552337682
959740000	-113670.94720967328	-110926.85083929471	-2744.096370378571	-110926.85083929471	911.6977789145117	0.0434637042763577	0.35713145095334964	0.05720877212350529	0.017537193682782844	0.04357218862053976	5.466837974927441E-4	1.324040920190209	3.1085528486147546E-4	3.036538012380931E-7	1.2827260096562512	-2208.819012570156	87.22087861128617	110.0735864923345	250.67052002396835	623.4689994426741	278.6746100280402	46	39	6	179	54	0.47782417385459514	1.33213696284594
959750000	-113700.30672607724	-110960.39145642144	-2739.9152696557962	-110960.39145642144	914.3035765286195	0.0434637042763577	0.35713145095334964	0.056341583043417263	0.01786759372736449	0.04109707671275783	5.373168826210874E-4	1.328293035109965	3.003022257761293E-4	4.914549643411956E-7	1.6225240150509685	-2207.53831857298	100.05721702888	82.27012036514043	291.22619228836976	723.9078680433568	435.71753379714227	39	46	25	163	51	0.49404267710146527	1.3793278884027311
959760000	-113668.20806035213	-110927.21145384507	-2740.9966065070694	-110927.21145384507	844.5444117883299	0.045486662578426325	0.35713145095334964	0.056341583043417263	0.018066254271620924	0.042004710000765055	5.676429653510052E-4	1.3527698277671827	3.196467801027591E-4	4.99324572589862E-7	1.4945621109426226	-2186.38436678536	94.68688425116683	134.71936848286038	394.7007260800205	536.0720397888887	417.07295762693093	87	5	45	148	39	0.49404267710146527	1.3793278884027311
959770000	-113692.85467904636	-110944.35747566471	-2748.4972033816393	-110944.35747566471	648.0671940180765	0.045479071353346515	0.3387467204863194	0.05609337032223661	0.018066254271620924	0.04391700703293627	5.27152924256938E-4	1.3414157519663643	3.3836844171899306E-4	3.0704752036309443E-7	1.299797829671953	-2197.30677096802	93.50117890447814	142.62508576641645	567.6534806114413	785.2008100179555	357.352216470808	94	7	115	64	44	0.48311016458475603	1.3793278884027311
959780000	-113660.84730437989	-110909.62547245789	-2751.2218319219983	-110909.62547245789	655.3481674126617	0.047374627894602866	0.3720956713992654	0.06198477915250479	0.019817677191748057	0.04125885167593675	5.254294087885866E-4	1.2460774227620988	3.23432300042452E-4	3.2238137108927447E-7	1.3277645740947244	-2199.902381339485	132.3858088939469	93.60913180507939	383.46322756424087	630.8892681751249	312.0440397187962	28	60	57	137	42	0.4772550831322834	1.2983069499271678
959790000	-113669.23031668419	-110913.7265796299	-2755.5037370542855	-110913.7265796299	626.8161402703481	0.04334280007786626	0.3563464773436819	0.0636012590424513	0.017319701034095365	0.04679052861996429	5.268877861978296E-4	1.3482674674549844	3.2277189899428E-4	8.746595562282476E-7	2.000048734224218	-2191.3937932968447	187.3708834405167	85.23524402040209	456.0521497539483	721.6367502056024	381.1680299496983	11	79	59	131	44	0.4772550831322834	1.3072816338533462
959800000	-113643.01877418661	-110897.77600485817	-2745.242769328443	-110897.77600485817	634.9400239045979	0.04449432385806033	0.3663386369943247	0.0636012590424513	0.018702500011123613	0.04444256624474132	5.178932850321804E-4	1.3180801368824135	3.0750317664361124E-4	3.118033274763828E-7	1.3554275307825405	-2212.5410648888164	236.00538583883463	87.3574946447241	199.64252871961594	611.2769306388899	352.4601977917734	7	75	15	203	24	0.47787855580793814	1.1666974295075936
959810000	-113638.12678911196	-110901.01613303125	-2737.1106560807048	-110901.01613303125	719.8810261194444	0.04288287730225068	0.35654405671681827	0.06141172398718024	0.019041390366795686	0.040113599050676914	5.150490875771546E-4	1.2669839821458795	3.070715974254182E-4	3.1581383571397795E-7	1.3905811012428693	-2216.7927810242086	103.97746996952691	85.06527216128006	149.6025795093711	608.3784016219165	230.75073354037653	57	9	28	202	28	0.47659613102803533	1.2071647587598742
959820000	-113683.02333625397	-110894.85174414498	-2788.1715921089854	-110894.85174414498	718.3282574866208	0.04243910344134721	0.3491295814177266	0.0575621099372308	0.019041390366795686	0.04504726547875539	5.162043163318565E-4	1.2818598918554562	3.091360239471251E-4	9.002821838875874E-7	2.07616010432335	-2232.2544344929793	122.91709775090636	54.30246766742466	123.85316614320988	600.3302610017857	361.72586233729845	22	20	49	180	53	0.4775049569411145	1.300709173152437
959830000	-113667.5616674014	-110895.70107844526	-2771.8605889561422	-110895.70107844526	805.3410367753662	0.043331600426291465	0.3591994206368907	0.0575621099372308	0.018761569356755683	0.04521471191739107	4.938531062777027E-4	1.2950439730679204	2.912854011486837E-4	2.442968685339434E-7	1.272640519908608	-2240.891638031451	85.2175789806166	22.81932834318146	109.28831621170481	614.9301529078937	297.5791034791947	15	14	55	207	33	0.4775049569411145	1.2635372790590265
959840000	-113670.68020840522	-110905.20024190398	-2765.4799665012365	-110905.20024190398	786.5192333585611	0.042074831420412497	0.36790576137998365	0.058590707801435216	0.018761569356755683	0.0418786928741775	4.915383574258494E-4	1.2920309634268399	2.8456115785342154E-4	4.001224507358659E-7	1.5882086262915942	-2244.1919480989372	137.8761019056248	72.57650132060819	111.35028281104739	612.7174884099709	267.71046747987793	14	19	54	204	33	0.4661985663910108	1.1575317987687856
959850000	-113688.5400145114	-110903.25774044171	-2785.2822740696884	-110903.25774044171	584.5620909840468	0.0433234192799266	0.3495000248827821	0.058590707801435216	0.021476123283870222	0.0418786928741775	4.8806049192884717E-4	1.2920471068067605	3.171910785011267E-4	3.1677967416260183E-7	1.3900127836412997	-2234.7419657730766	113.41005317461828	143.43941209331578	172.55350923456382	607.1787506636789	363.5764812425375	35	47	9	193	40	0.4692993094607873	1.1575317987687856
959860000	-113675.5810251406	-110897.53951631013	-2778.0415088304508	-110897.53951631013	680.7978866528337	0.043373177273225726	0.35326939831137194	0.05755921061350964	0.01736725562697091	0.043327492318711386	4.8339519293887073E-4	1.2166013901671475	3.0773704798204015E-4	2.0899891014709063E-7	1.2234635264572373	-2243.343741841126	121.18975206841293	265.31158288873615	521.5583783885867	630.6165235024941	319.59911549283777	81	21	37	135	50	0.48056208876492684	1.2227953846964355
959870000	-113713.15523426743	-110935.08706464646	-2778.068169620966	-110935.08706464646	797.3025619675385	0.04668541236591465	0.3644801297714897	0.05452555928297068	0.017721571139596593	0.04280543066178954	4.913020988160714E-4	1.2939079871964447	2.9381520792242874E-4	2.387202373675014E-7	1.255223083028677	-2239.602245160459	118.96977832682691	343.2900225235789	699.3048993992167	820.4690379761485	433.37187146631646	88	43	17	130	46	0.48056208876492684	1.2740745318848548
959880000	-113723.53226040663	-110936.04799660329	-2787.484263803341	-110936.04799660329	811.0812384861133	0.045648766635949106	0.3508941584981173	0.05452555928297068	0.017157188123811475	0.04472394151469158	4.988410328549496E-4	1.2861974416989592	2.956761146316622E-4	2.0727360129647912E-7	1.149205080223327	-2240.4808336847923	109.76176287565524	224.5501294614549	316.19524137321383	619.6422004501776	315.29787031080394	76	4	47	137	60	0.48056208876492684	1.3606917789190094
959890000	-113733.32595102326	-110934.38600216586	-2798.939948857404	-110934.38600216586	1004.5683942389655	0.04725859891345661	0.3765655354535396	0.05452555928297068	0.017358947975930985	0.04372387617896668	4.991733520097678E-4	1.3098062288119703	2.775270774925483E-4	2.400582899368355E-7	1.2157372287556811	-2253.8064774054887	106.1094833920015	130.00740644646655	375.1307712540021	688.1499201020422	467.30841363280416	84	5	20	147	68	0.4874125784741601	1.2547368378411259
959900000	-113715.88273958459	-110926.29005900027	-2789.592680584326	-110926.29005900027	881.3729101064456	0.0433600555707006	0.34297220406383294	0.05875287464792997	0.0194475008421325	0.03784982342772161	5.015683635101995E-4	1.311775244252119	2.7951842186199E-4	4.1822310291810904E-7	1.5510093267235001	-2263.581497478317	118.44344904054486	179.02159490682848	616.9024577552173	765.6449359281493	448.88052198434923	55	34	95	86	54	0.4874125784741601	1.3652628090538894
959910000	-113679.2443485455	-110930.14698449156	-2749.097364053941	-110930.14698449156	1211.9686623682533	0.04428602490724652	0.3794305186875021	0.05875287464792997	0.015853693798913944	0.04462263786764967	4.8725761060379436E-4	1.3157070796018826	2.5809420942759934E-4	2.47405850831716E-7	1.3629073094560586	-2252.6927059994164	194.48497468308418	134.7730582528178	560.5341390168727	661.3548236103592	397.1872714914192	10	85	39	148	42	0.49544250760666214	1.2533705773564532
959920000	-113698.77885857016	-110917.75225312228	-2781.026605447886	-110917.75225312228	1220.9170072089985	0.0434465131958238	0.37023540285863793	0.05629900389820541	0.015829941880272796	0.04462263786764967	5.050365026637399E-4	1.2891850019809121	2.6006869678767906E-4	5.143831897929363E-7	1.7453298357874936	-2249.3688398375784	173.1819076826689	111.90822895292268	370.8036037304397	844.5232197007255	348.92763512485794	12	82	34	137	59	0.47394570651459056	1.2268423219024422
959930000	-113682.04246819149	-110910.37955863062	-2771.6629095608614	-110910.37955863062	1156.2220002834085	0.04417431442038781	0.34908381502051383	0.05696766637046349	0.01811302466137666	0.04333629180196131	4.984492104493222E-4	1.3181290258941143	2.762654134497904E-4	2.6684897305601934E-7	1.3321413434858567	-2244.8611995110023	148.2132832660105	120.4966663589778	524.8566790205598	807.0890117202867	447.8209054115108	14	76	62	114	58	0.4845616187206665	1.273458189156507
959940000	-113701.97443234995	-110940.12511451612	-2761.849317833831	-110940.12511451612	1061.6127640625805	0.04417431442038781	0.358433561564066	0.05656625426072641	0.017843582482949902	0.044941518643993296	4.917963400427807E-4	1.2859862421161528	2.731111619732496E-4	2.3200180293937604E-7	1.2520796304494315	-2237.532595434826	129.17993963029923	70.53955560670393	185.05817654914054	591.250528264595	352.3356013079041	19	43	35	184	43	0.4881231037279226	1.273458189156507
959950000	-113691.0076239439	-110934.91849513177	-2756.0891288121225	-110934.91849513177	1188.2120930280355	0.04417431442038781	0.36518669638722295	0.06485407466432143	0.016601239185379403	0.04384373071855125	5.180681147984248E-4	1.3703652130109525	2.7090898152342465E-4	5.100958537109995E-7	1.7048314104655613	-2234.714333483698	182.95181174232744	106.10826073531565	187.52635244708327	707.7437531460455	440.5558195688775	13	67	18	179	47	0.47816078393455747	1.273458189156507
959960000	-113708.85167614203	-110912.50088503075	-2796.350791111279	-110912.50088503075	1086.1394762846978	0.04328814489687643	0.36518669638722295	0.06485407466432143	0.016407491645424096	0.043256375988001264	4.945327007228335E-4	1.3086809483525668	2.7362338783710387E-4	3.110884466458452E-7	1.3805956321545176	-2246.794290548418	96.37359158554565	102.35600884732226	126.1440035430074	625.5954161629079	503.3111251975597	48	31	13	191	41	0.47816078393455747	1.2566308076965758
959970000	-113687.11664946857	-110902.20400360426	-2784.912645864309	-110902.20400360426	937.0476102477265	0.04358620663026456	0.37357315085084136	0.06485407466432143	0.01912273184980862	0.048306926995872045	5.061041743727859E-4	1.2951192490468693	2.8041732554483754E-4	4.60281893035944E-7	1.6369545622779214	-2250.6935235689475	170.54683407848583	116.61664477503197	145.832357762421	612.4032855660727	462.98749440450746	35	24	33	186	46	0.49138829501953235	1.3435662031482658
959980000	-113713.54673216952	-110928.51270783397	-2785.0340243355445	-110928.51270783397	910.539367373419	0.04637546075712152	0.33569410288069074	0.05297795955803755	0.018039875434229257	0.042410436321508205	4.956958702438955E-4	1.2762584965578534	2.71472534684684E-4	5.031428320119507E-7	1.7360155296975832	-2240.2273786973733	391.02052592946694	287.4989615064517	138.12666096816915	685.6869712084	358.2117915846056	2	3	94	183	42	0.48723042982815123	1.363516554723087
959990000	-113729.91903881737	-110935.5102033856	-2794.408835431783	-110935.5102033856	1160.3257376261997	0.043779213643572665	0.35274388200277224	0.06144039660597624	0.01682374208546377	0.045251214869832135	5.018044197568315E-4	1.295612694813307	2.598959409137652E-4	2.7727254996015195E-7	1.3250013639991434	-2257.3297062760585	137.81193067134828	140.38229411811008	470.3180265892926	636.7894498208917	367.9378277589837	38	53	51	132	50	0.48704734567546704	1.279762018590517
960000000	-113724.35540924226	-110932.99029320276	-2791.3651160394916	-110932.99029320276	1185.4170155590814	0.043779213643572665	0.360902109192653	0.06342053808955511	0.017186662873276592	0.0483880872904276	4.990117908277566E-4	1.2532208354446845	2.63139326176013E-4	2.3305251229730385E-7	1.2515624351494035	-2261.3059740579633	102.25823726139589	436.8015025291968	606.9288132051202	612.1603274349635	414.47117288238593	83	1	42	150	48	0.4864282502452016	1.3159505196209271
960010000	-113697.46984036901	-110936.79320876463	-2760.6766316043745	-110936.79320876463	1185.7288162282873	0.04035569018153421	0.360902109192653	0.060486516484206464	0.017186662873276592	0.044548932816767736	4.7499517884070757E-4	1.2576985296791188	2.462397717087072E-4	3.922329685813333E-7	1.6988871919946371	-2264.9425191740897	141.20573427266459	172.11550113743684	146.11652846660013	625.4828502908069	440.1275968273516	73	18	1	193	39	0.49490184782643243	1.3159505196209271
960020000	-113774.4079999076	-110960.6062574604	-2813.8017424472027	-110960.6062574604	895.1340096333687	0.041981281115513115	0.360902109192653	0.057231599516711355	0.01881244400895127	0.043996696902103206	4.952622577496557E-4	1.2636411412490351	2.807067422787088E-4	4.1670781758359374E-7	1.5464358558876932	-2257.2273531808114	126.67026368699072	484.18797914492916	508.73114931769516	654.138332192446	507.71350520804043	96	17	36	136	39	0.49490184782643243	1.3993319706806007
960030000	-113721.48405218711	-110947.66778520386	-2773.8162669832477	-110947.66778520386	789.9585326631473	0.04325231172300332	0.360902109192653	0.06475386003088268	0.015945515969169644	0.043257716779434	4.82127805100306E-4	1.2860157901366762	2.7311258083182724E-4	2.03183942121612E-7	1.2501159223145555	-2274.0771298255486	161.34906405226087	119.42316106322427	212.4953106762233	626.2576754401988	421.3621963384591	22	52	18	200	32	0.49338864629711343	1.305263074757283
960040000	-113718.62152456754	-110935.67933552292	-2782.942189044632	-110935.67933552292	974.8368498647433	0.04325231172300332	0.37377512909450167	0.05896442937957015	0.018731598461725195	0.05105706482274863	4.947005318579338E-4	1.3050410519963938	2.703936715178759E-4	2.946105131782702E-7	1.4233155666466766	-2275.437897289111	226.86125743003595	101.56871240221612	487.3414483162615	738.0379257855238	560.2125593859066	11	68	49	160	36	0.48442752739624895	1.2711162582361948
960050000	-113749.15093059302	-110949.44773907328	-2799.703191519745	-110949.44773907328	795.8542492640928	0.04325231172300332	0.3648382952715592	0.059753451306565494	0.018731598461725195	0.04560492928395794	4.687984771062202E-4	1.292135689356898	2.757975526982335E-4	5.125354745775149E-7	1.8000056777898665	-2271.533443946867	198.49361659537678	103.66527487961976	259.24829969699084	757.5523613360552	373.95875976527975	27	39	49	176	33	0.48442752739624895	1.2711162582361948
960060000	-113738.88851524379	-110918.91154446619	-2819.9769707776004	-110918.91154446619	949.7175437549557	0.04325231172300332	0.36798387270045774	0.059753451306565494	0.02018454594096095	0.04605642076894974	4.601073233388693E-4	1.2049956434238434	2.6173623998990424E-4	2.989059179904656E-7	1.4683246560730874	-2286.092467753269	134.26387770536473	111.23981836977633	426.39211889387315	864.0728058589299	623.3597991957905	11	78	13	123	99	0.48442752739624895	1.1677585343859718
960070000	-113723.75851615015	-110916.89855963044	-2806.8599565197133	-110916.89855963044	956.7998806010324	0.041973612127116686	0.36184993867319926	0.059753451306565494	0.017417528028693025	0.042298795501416894	4.792889456650119E-4	1.2753045166975856	2.867791323052925E-4	2.558047251015286E-7	1.31688690495672	-2263.3396901481606	237.6640631904177	122.9873872440311	245.31810529921913	656.4100021518765	573.3418154688432	6	82	8	106	122	0.4744167367526122	1.1677585343859718
960080000	-113688.22902050977	-110893.33278664501	-2794.8962338647584	-110893.33278664501	1085.6887996421956	0.043436873616949624	0.35748342565249186	0.05688698036378225	0.01942853944824546	0.04458953808802698	4.665539124411215E-4	1.2140704234805215	2.661623749068507E-4	4.060531015782301E-7	1.63652864156661	-2261.3350265971603	202.21176321138037	95.5612127022615	246.3225648126288	711.890355215689	457.0686626199628	11	58	27	190	38	0.4811814437821035	1.285206670028631
960090000	-113721.36945651755	-110906.23202883745	-2815.137427680104	-110906.23202883745	1224.6249931175212	0.04326359837828262	0.3559623222805101	0.05688698036378225	0.018661156610018628	0.04277391259964965	4.6713646778960024E-4	1.275196477233475	2.6111731098048496E-4	6.247075855284452E-7	1.9175029947921707	-2262.767580836977	212.97528100422645	78.13873791765886	295.94399900786436	763.814962552043	426.54842911609444	13	62	26	165	58	0.49144904049655347	1.2774575050393944
960100000	-113691.73643785116	-110898.98006757598	-2792.7563702751786	-110898.98006757598	999.7501493719212	0.045516429930186016	0.3559623222805101	0.06112827449734911	0.018661156610018628	0.04393333178750547	4.6354011604349E-4	1.200584368611951	2.708264277891272E-4	2.302705955237012E-7	1.300961784421708	-2258.8994542320593	182.69421344609407	114.27763564612351	550.5469203700477	742.9061269232288	448.38923362507194	15	69	26	158	56	0.48835094286141106	1.300955755244485
960110000	-113697.58384853383	-110895.25122894817	-2802.3326195856707	-110895.25122894817	1327.911587830233	0.04310828322677282	0.349493323145303	0.05174145894124177	0.015455965570953181	0.04393333178750547	4.751451971203613E-4	1.2581183837118597	2.7042964853020635E-4	1.73718140212161E-7	1.1347537424491547	-2264.5178505234708	320.9111410622286	123.47661965476726	426.22889092486855	716.2483958858247	369.23283831313546	7	76	15	167	59	0.48835094286141106	1.2773430156408376
960120000	-113705.77098197666	-110884.35793839951	-2821.413043577145	-110884.35793839951	1162.6981518929524	0.04052724982771814	0.34679893660620514	0.05879634437135201	0.018789953388526053	0.04088228746685593	4.6618181630985324E-4	1.2112300974111279	2.74119187471917E-4	2.0422209892110047E-7	1.1868103340438525	-2260.9821717094287	212.5872392529012	114.31974119860216	204.70495295804173	730.4526923535271	286.2512839995699	7	69	13	195	40	0.4873664643558454	1.3544562238309632
960130000	-113726.43348598962	-110925.02199807766	-2801.4114879119575	-110925.02199807766	1371.1989842078142	0.0396436653024981	0.36185788274540304	0.058579603435863326	0.015897421144862835	0.04031552992746002	4.6973962802055293E-4	1.276984953234107	2.5944384122507825E-4	2.446951645717919E-7	1.2857492365700025	-2251.8984515111283	130.71702598883064	98.75544373540285	89.18546915280373	610.6159309078954	330.5428352275303	34	37	14	193	46	0.4928500849505198	1.3280181872412344
960140000	-113685.28142573193	-110917.27495547838	-2768.0064702535406	-110917.27495547838	1230.3059355453092	0.04537272578753169	0.3814263282778042	0.06252634528579666	0.018146170107687827	0.04497332135550472	4.7622514224535925E-4	1.2751267778597617	2.5855909966158286E-4	1.9063777110755988E-7	1.2243348095158701	-2266.2062486140962	171.2947864405144	84.42827314990132	255.71950466091198	744.3364386725316	410.92903057583624	31	45	10	197	41	0.4928500849505198	1.3577900340154205
960150000	-113644.659176029	-110877.30891288756	-2767.3502631414462	-110877.30891288756	1132.1563859555743	0.04984603147250865	0.38447720206084857	0.0640634875121849	0.018146170107687827	0.04497332135550472	4.766153293922585E-4	1.2866616052925193	2.6150538327881915E-4	2.1008747069833439E-7	1.2555055843104528	-2258.965448585864	146.5266245035034	63.003559054228106	334.40177669685534	735.2662419488489	435.01729860792494	25	60	12	185	42	0.4928500849505198	1.3678101106864695
960160000	-113675.82633462569	-110898.28662755713	-2777.539707068563	-110898.28662755713	1080.366921503415	0.04753878799556535	0.38447720206084857	0.05857445260071481	0.020141508168757736	0.04438866390806894	4.714536867344218E-4	1.2457130221535038	2.685941579709877E-4	2.680874947877336E-7	1.384235595082031	-2252.930723379253	161.61668078887737	60.82405170208416	194.14397240508117	672.5718727983541	327.99074595486366	35	49	1	204	35	0.48099957494601164	1.3216695490726897
960170000	-113673.55550467827	-110887.49677788815	-2786.058726790119	-110887.49677788815	1081.948699090165	0.04177159266558624	0.3504526835837733	0.05766824847847567	0.01964950339817584	0.044511328063892096	4.556109243020781E-4	1.2421127997412345	2.717801270390025E-4	2.771765598129727E-7	1.4216963655422403	-2252.543405397536	354.0395127595302	95.51028902545112	366.44765971388046	735.4043166597637	371.99406329138503	12	75	40	143	54	0.49610960632704665	1.402020352278499
960180000	-113688.41269831388	-110912.06553915718	-2776.347159156704	-110912.06553915718	1012.5604083553939	0.04177159266558624	0.3536130008419176	0.058370389096449614	0.018901226864444017	0.044511328063892096	4.4199613329217954E-4	1.2069906175010994	2.6260972103075373E-4	2.2749835025814239E-7	1.3614864877716586	-2253.510865598589	270.7275737667542	93.49417808284232	425.88436747057216	799.2531089513636	447.4581738772686	9	77	34	147	57	0.48828581189982223	1.2979489428458768
960190000	-113677.95123268386	-110889.34650906168	-2788.6047236221852	-110889.34650906168	1069.6708197327996	0.04164661510721547	0.36428453200442823	0.058088560926018766	0.018908570065259308	0.044511328063892096	4.670474651242039E-4	1.3188217828695903	2.673577854476811E-4	2.580318881411814E-7	1.3588341856510604	-2254.4678189375336	589.2168323790057	102.16743807880943	279.68732870266365	738.8129209080367	450.4677764241418	6	79	3	181	55	0.48828581189982223	1.318584588751912
960200000	-113716.35802728681	-110922.65201689424	-2793.706010392581	-110922.65201689424	1077.96773799679	0.0430622819992155	0.35895752973789746	0.05529817411948449	0.01755774232825792	0.0474349750218796	4.7931976356330164E-4	1.3192776566515023	2.692115411127252E-4	6.01469728320223E-7	1.8534945918643742	-2249.9047430503447	1237.772129991836	75.20641924739797	156.46988649625592	753.9683883718819	331.587621483822	3	78	6	177	60	0.48828581189982223	1.2899981921822194
960210000	-113696.51807976553	-110926.98275192181	-2769.5353278437296	-110926.98275192181	1010.0836140805296	0.03801499409217768	0.35895752973789746	0.05880007483220976	0.019504762925823087	0.04311202491456361	4.7782602616880404E-4	1.3056588035851835	2.7607751093979384E-4	4.107143977494393E-7	1.5765235474111587	-2227.178519297956	399.8230974609179	73.6504875504845	411.85634209041405	706.4979527776048	396.24901247893973	8	76	2	171	67	0.482367506819979	1.2899981921822194
960220000	-113683.48005846147	-110920.77140277762	-2762.708655683854	-110920.77140277762	876.5403514306172	0.049223964090971864	0.35895752973789746	0.05801781969451693	0.015890602354369617	0.043546928755851054	4.8540603282314695E-4	1.2944094618355275	2.7335340073313775E-4	3.477446784930166E-7	1.5147299264586631	-2241.2413369850706	300.8437172430299	63.13232074246741	112.64685874860474	788.1326458745813	448.50554308907726	6	70	11	175	62	0.4818491199337303	1.2994449555014045
960230000	-113755.2399667092	-110946.2314575955	-2809.008509113698	-110946.2314575955	924.4154435235143	0.041909343385190506	0.3571256355266812	0.05366526455372143	0.015890602354369617	0.043546928755851054	4.7965310366253697E-4	1.2678064965083347	2.8241306379593904E-4	4.531941724584883E-7	1.5526591058453187	-2221.3910623047136	458.6083345099283	59.52969488690496	257.35670685810044	621.2984908494197	343.55100666216526	7	78	7	181	51	0.4818491199337303	1.211909056071845
960240000	-113679.77989856846	-110918.3027051405	-2761.4771934279747	-110918.3027051405	970.8704010092258	0.045173778955256094	0.3431882445328653	0.0536921911553775	0.017987549650602862	0.043546928755851054	4.903267949193938E-4	1.262231115699176	2.7928063039512263E-4	3.69876577016048E-7	1.524608406570942	-2224.1676898984347	147.90492489352522	76.30423314609094	650.9540794463704	702.545829342796	449.20613154654114	11	73	11	170	59	0.4827367559995685	1.331741808134603
960250000	-113664.8865870299	-110892.155732341	-2772.7308546889035	-110892.155732341	1051.1072824814412	0.041721917751791196	0.35883873524180654	0.0578827157922141	0.015988484632425224	0.0474273332948542	4.75277910706837E-4	1.2864133850967137	2.6829229907359266E-4	3.6827617088293464E-7	1.5609539360677587	-2236.4372070841123	187.19830616899486	74.61316492153244	297.0339484941943	686.8434296502909	430.2924766949734	19	68	12	158	67	0.4901628170704388	1.3565152617772622
960260000	-113650.21900363962	-110896.7508991824	-2753.4681044572235	-110896.7508991824	934.9192763089249	0.04388824049183105	0.3543776140618405	0.05909109399945105	0.0158186652439929	0.045460562999512635	4.921768314896218E-4	1.3021307447197368	2.840452094796633E-4	3.331405944402335E-7	1.4550825888177699	-2232.207380356158	150.35240817729596	73.18463966674719	138.06745259616196	797.6104623650152	348.0189632328256	11	56	31	168	58	0.4841220567881148	1.256640180307724
960270000	-113700.31520381503	-110920.8120242328	-2779.5031795822274	-110920.8120242328	1138.9440892027537	0.04798573657924938	0.36722826033188793	0.058067025047865053	0.0158186652439929	0.042419892548100274	4.60880914351534E-4	1.2605087110679725	2.5964674160960336E-4	3.272550659152743E-7	1.4820958865292013	-2242.405685449222	128.1833347474645	63.43118029426642	384.069220857949	764.7795571991495	349.3646344322064	38	51	13	161	61	0.488210293424266	1.268746402009636
960280000	-113679.84978491857	-110888.26513212756	-2791.584652790999	-110888.26513212756	1103.763696897093	0.04430967673217801	0.35852311392944985	0.06383529612569841	0.01991994713861889	0.04548627412268012	4.6050160729243454E-4	1.2356273824934192	2.5967605498990106E-4	2.991998166532818E-7	1.3981397226068277	-2241.7582486528772	174.34241542461277	68.23841204478637	129.1871647436426	744.7145431945985	308.7290129267384	12	66	19	191	36	0.4800891981372736	1.2580648232591825
960290000	-113719.65016629777	-110912.5668154816	-2807.083350816179	-110912.5668154816	1202.3537395014584	0.04430967673217801	0.35852311392944985	0.05580381658357025	0.014805121301701698	0.04548627412268012	4.734367298489486E-4	1.2581655143433472	2.5768897909276927E-4	2.9547673952150424E-7	1.3413118998682205	-2238.2002919111465	248.15749812164518	75.107662508418	429.58890675483167	831.6998757991624	309.23671604692373	12	79	7	183	43	0.4772076300519222	1.2845000684119385
960300000	-113685.01761212813	-110898.25136542472	-2786.766246703413	-110898.25136542472	1441.7331836397088	0.04353232414574065	0.37256248376231954	0.06176889730766577	0.015427422203458033	0.04548627412268012	4.6467457656039897E-4	1.2718892981921555	2.42808668351514E-4	4.217748190542235E-7	1.6740431357208068	-2256.3843166155325	368.26851728087814	69.8251564787554	219.12363911742264	810.5624226368986	465.54956658335334	12	79	9	175	49	0.4811316908374283	1.2845857597853256
960310000	-113697.03098285552	-110898.3858189561	-2798.6451638994176	-110898.3858189561	1477.5800532827077	0.041505256623193744	0.3645474180632653	0.060063472057689256	0.016292045919939817	0.04584172686226049	4.684603582674445E-4	1.29267069333114	2.5050510047357915E-4	3.3619841525773283E-7	1.4802109175132636	-2248.055142863296	152.4112569744985	82.18252777167179	245.18018479286462	850.8992373359322	405.4104896119134	19	72	6	169	58	0.48295461516276955	1.3193914233284345
960320000	-113757.01564354432	-110940.32744496009	-2816.6881985842297	-110940.32744496009	1185.733436659968	0.04421062884818965	0.36825930173185784	0.0577855347082622	0.020484779807320306	0.043889181488698026	4.4995189134966E-4	1.319217955134733	2.578728989157702E-4	3.7025743340370785E-7	1.5538619502311983	-2252.664499740971	175.3339634718171	86.03955441897277	184.9053535473134	646.0201953855023	416.0918743960409	24	64	4	181	51	0.48295461516276955	1.2687375316480674
960330000	-113721.84272665964	-110925.55178348439	-2796.2909431752414	-110925.55178348439	1248.6333133933717	0.042473789667265074	0.37275263429635064	0.0577855347082622	0.021179791002058083	0.04163531547060308	4.635339337636529E-4	1.3196636287104249	2.555450634367979E-4	4.907221076426887E-7	1.7449214104167623	-2258.4634720451427	166.82800427845746	90.4126640447852	216.6394074788348	757.430305904076	483.21672335027057	7	84	4	130	99	0.48295461516276955	1.2624154102612088
960340000	-113714.22179635498	-110934.7375065386	-2779.4842898163747	-110934.7375065386	1161.8936228362295	0.04407030047450631	0.3643969688034872	0.05677157636991272	0.01635561269349254	0.044217655403725464	4.680555191488561E-4	1.2727603368012552	2.5027023739570344E-4	2.6921238213607973E-7	1.4445628202531344	-2286.9481209428327	244.73747812291427	106.60223425035008	566.8942140951605	752.2176175143812	606.8894261331533	14	78	12	121	99	0.48902510782528014	1.2735149421941017
960350000	-113743.57007840241	-110924.92908193069	-2818.640996471714	-110924.92908193069	1445.6790846888282	0.04407030047450631	0.3643969688034872	0.060531519010985635	0.017169176727910466	0.044217655403725464	4.6496007267272823E-4	1.2912544563674935	2.3772655649751523E-4	3.1793397646102697E-7	1.4693127956428722	-2287.213294199529	99.36716257454539	68.93516780004823	301.0285757291062	745.4443083150375	435.5354245026395	67	12	24	160	61	0.4959027005057438	1.3900292061929365
960360000	-113725.32161547625	-110913.65005866418	-2811.6715568120685	-110913.65005866418	1346.8509665924742	0.040707718916969636	0.3562117336839559	0.060531519010985635	0.019790509348940534	0.044217655403725464	4.543335003166427E-4	1.2681614979452378	2.4380757551238202E-4	4.2284935760832265E-7	1.717994427117658	-2264.9878014514948	261.9672997790911	107.78581494156549	320.42869242514485	736.0503553064382	401.1167490571975	15	70	19	178	42	0.49364371673334206	1.2927928911657156
960370000	-113741.0107487509	-110916.47964341752	-2824.5311053333708	-110916.47964341752	1299.2734496479468	0.04237381058728077	0.3697292053351435	0.05997684820975341	0.019790509348940534	0.044217655403725464	4.6379675383445215E-4	1.269715976438038	2.550594281174819E-4	2.7308641538644373E-7	1.3792620211934654	-2279.691156052836	934.0979856757413	102.3665939003343	464.2942019910335	826.6707659453084	309.18090665471766	5	80	15	188	36	0.47751290518706535	1.315786344969528
960380000	-113761.87541552077	-110930.77037531025	-2831.1050402105247	-110930.77037531025	1421.2141752235505	0.04236195694133398	0.35676159418023573	0.055610275126368555	0.016355531084179205	0.044217655403725464	4.416849714090769E-4	1.2755022680450712	2.4166953861434282E-4	2.3647263897096172E-7	1.2991886556780625	-2264.3529560766256	192.86809550184014	110.67752710833354	385.1794212710281	751.5230561720477	348.0133668494503	16	60	36	163	49	0.4705204988812696	1.2892880765265053
960390000	-113753.40371714548	-110899.58595762445	-2853.8177595210277	-110899.58595762445	1320.7417757523017	0.042830084693692184	0.36727552245025774	0.062207304772981295	0.018862348665487954	0.04616870287530152	4.368625689460093E-4	1.2293367013884562	2.525116152474601E-4	2.656119264960783E-7	1.3687304315757696	-2279.755938123898	337.0175900336068	115.50493046560209	198.6058381863074	671.7041627900057	365.58315517569304	5	80	2	189	48	0.49357112277638	1.4129408910460142
960400000	-113705.57060670746	-110883.04912460814	-2822.5214820993233	-110883.04912460814	1485.1569069433108	0.045670546839720855	0.37767993165793357	0.05757783815789813	0.017528113886681945	0.041808875492793406	4.3577489882935225E-4	1.3214458714705684	2.4372138597050222E-4	2.59821919613941E-7	1.4259438227558359	-2283.011584277389	123.46829020829682	209.72330673526463	452.4730068100371	758.2740006666602	403.1395040029193	57	30	28	153	56	0.49357112277638	1.298849071001324
960410000	-113798.86590970779	-110948.31561550483	-2850.55029420296	-110948.31561550483	1332.6893112085127	0.03995518931251516	0.3420962147462069	0.0580495411967881	0.017374272000133542	0.041008563432730114	4.4684611663747353E-4	1.2669689375227313	2.5546042647861577E-4	1.8454894468189474E-7	1.185687533745233	-2296.248157213501	241.98301678369626	127.09912209545267	471.6464951445861	806.0911136732879	700.0881174198696	12	66	26	93	127	0.49264957052966	1.3244347475366465
960420000	-113755.39525627372	-110906.71127250665	-2848.68398376707	-110906.71127250665	1214.396975398159	0.04510155368039387	0.3568934635698032	0.06388444644649048	0.016437696857893026	0.041008563432730114	4.522460291469643E-4	1.2342797010791724	2.6903220265795454E-4	2.3187581535950187E-7	1.2685843226663258	-2277.2205443351336	180.58981098727213	113.11572788040577	232.48330312384857	744.0511437704598	304.6839921295562	15	65	14	194	36	0.4860129346284327	1.2603406985191794
960430000	-113754.7367496627	-110910.87729787608	-2843.859451786621	-110910.87729787608	1260.6006676590835	0.04435197574776312	0.3568934635698032	0.05693966698094493	0.017905755954986686	0.04602651531870335	4.482587408681769E-4	1.1874486394436248	2.679479871375134E-4	2.2581518971418873E-7	1.2902066915449588	-2281.830222088132	175.19864557257188	415.4156365381729	512.1695542181627	931.6013557230712	456.924256670594	95	17	34	124	54	0.4765739454595649	1.2603406985191794
960440000	-113716.19899079698	-110927.42864366401	-2788.7703471329805	-110927.42864366401	1259.2720633214872	0.04435197574776312	0.35735003642300683	0.057615213258205886	0.015528817721511295	0.04602651531870335	4.3713691998965496E-4	1.3513128486746897	2.498214612141338E-4	1.6689855190018549E-7	1.2366981764766014	-2283.126815376789	135.38162104337752	191.73350087443936	637.0050060575638	879.3452586639545	323.6329601937963	87	7	11	168	51	0.4948584476730178	1.2600610300677277
960450000	-113732.44681271767	-110917.20362346401	-2815.24318925366	-110917.20362346401	1212.1550766235318	0.04513569700000255	0.3679229325836701	0.058951531858652644	0.01752839703862025	0.04602651531870335	4.5204759803467524E-4	1.2653504494006567	2.644037928021325E-4	2.0586655014101493E-7	1.2758406520318992	-2290.908219702338	187.72126868371646	121.28081337272762	499.72604246930786	729.2124267557502	263.6298710742404	10	74	39	163	38	0.48079553785510537	1.3373330632921248
960460000	-113751.83321857058	-110917.4071606374	-2834.426057933168	-110917.4071606374	866.4265563988663	0.044573865798375446	0.36225145408745824	0.06202120163580185	0.016053325029450522	0.046473656167900945	4.297916730055959E-4	1.2023333163059713	2.7405191776503024E-4	2.453690922211825E-7	1.3871239569358176	-2289.9645719535074	187.0732443181106	117.27772014153555	691.7784533769684	782.6398153228351	451.3357003137195	7	84	36	157	40	0.48079553785510537	1.2646415183052637
960470000	-113750.47295330612	-110940.55426376275	-2809.918689543363	-110940.55426376275	1126.5834899914857	0.044573865798375446	0.37426172703377597	0.059501774375672056	0.01835783320266555	0.046473656167900945	4.4174803758247587E-4	1.2712829137509474	2.610806068119948E-4	2.960618325055294E-7	1.5246789223845842	-2282.3441494021786	122.39235343216728	96.32016558726184	138.1048680999198	838.734135739148	341.36344925508155	64	25	1	177	57	0.48079553785510537	1.2991305478538282
960480000	-113739.64117901566	-110928.60411127783	-2811.037067737823	-110928.60411127783	1334.0960523316398	0.04614367972762202	0.3823555809574594	0.05716696020154261	0.01835783320266555	0.046473656167900945	4.226559567232475E-4	1.260129848645089	2.457032958371446E-4	1.807704309282717E-7	1.2780854774896009	-2289.8483159556768	126.57999420054594	650.1873188720213	866.6133133988657	624.7788952697676	291.7703060607692	84	37	75	93	35	0.49038457707502814	1.31514999087809
960490000	-113755.47723193945	-110917.38920658201	-2838.0880253574405	-110917.38920658201	1324.4054801707455	0.04734890362453107	0.3690504893522169	0.05982144128248769	0.019649171373907634	0.04625837118900065	4.2947593089244116E-4	1.254253931139254	2.497449561546339E-4	2.2228500932025216E-7	1.3461698592157925	-2293.7614128654823	127.4677598348988	180.71626876956157	870.033619498406	583.2873323992773	435.67222567420185	60	27	127	98	12	0.4974714377084028	1.31514999087809
960500000	-113752.46519930428	-110930.43892110643	-2822.026278197859	-110930.43892110643	1265.3163148273616	0.045554714961731586	0.3690504893522169	0.059801718930031646	0.016624082219141977	0.044467083124254514	4.36253131490721E-4	1.242272638367052	2.61002007865028E-4	1.978161026749443E-7	1.266548055791351	-2281.237920696969	152.47972023526324	461.02872379299106	583.6740449981052	381.77052448561744	291.12747962290814	83	27	191	14	9	0.47997911679193683	1.31514999087809
960510000	-113772.74126767684	-110927.96093398129	-2844.7803336955517	-110927.96093398129	1207.9947963009138	0.048248799793922624	0.3690504893522169	0.05990336916843078	0.016953434300821257	0.04840915659020812	4.394539837166016E-4	1.2823417681945253	2.6187895545362464E-4	1.7162976724399743E-7	1.1525634072976656	-2275.132955608921	144.9675763048656	404.0294978259663	692.7890862449964	298.56579507515056	439.93233012671607	95	11	175	2	41	0.47997911679193683	1.3244192331076439
960520000	-113821.1725142886	-110968.25720131116	-2852.9153129774277	-110968.25720131116	1149.15978625364	0.04299484162978725	0.37337036158576375	0.05569240555755187	0.016953434300821257	0.050598745373091954	4.3117662463645505E-4	1.247855883303296	2.484758355188002E-4	2.5040338174689285E-7	1.3905679723784368	-2286.760437434378	134.69545026549184	347.77607969625615	674.6899982403646	363.2789355738356	329.0995536265102	90	2	172	59	1	0.47997911679193683	1.3331655032907643
960530000	-113752.53338146168	-110936.55845973208	-2815.9749217295866	-110936.55845973208	1083.4095766736402	0.0467684433903955	0.34883863652522307	0.05767643111148119	0.015377678723428878	0.04633633642551231	4.519725687859921E-4	1.2404393574183146	2.767585671282924E-4	1.9620119339335735E-7	1.2520756085444662	-2289.9353860293186	182.0593239167398	226.6600635065904	706.905472703662	549.9373013296264	336.2302082256322	85	7	176	22	34	0.473075710788145	1.2861396539199688
960540000	-113744.50144181929	-110930.09006490682	-2814.4113769124697	-110930.09006490682	1145.1361256349471	0.04606981177841074	0.3571148564660358	0.05767643111148119	0.016663824250978294	0.04159204589686887	4.5181400843121724E-4	1.2716803942391826	2.550498090880343E-4	1.7143796857902962E-7	1.2069736764161154	-2302.444342860363	178.76396594276213	317.762817207923	910.7147336856356	655.9080984731053	1109.9571053217433	92	5	161	62	4	0.473075710788145	1.3092844332713398
960550000	-113756.23105619919	-110949.82509728381	-2806.405958915374	-110949.82509728381	1008.758335308527	0.04606981177841074	0.35343059390236364	0.06013248369081323	0.017986055248020532	0.04290718419388925	4.5077590969439603E-4	1.3393466032093417	2.569542280062402E-4	2.269903922263947E-7	1.350369188318024	-2296.99111520508	146.08630130223673	431.61521643461094	775.40579022604	820.6795380509791	417.0452951814912	87	31	136	28	42	0.4908694196165579	1.3440340481390207
960560000	-113776.79153292534	-110952.84778600122	-2823.943746924117	-110952.84778600122	1066.0476033657221	0.04606981177841074	0.3536099346424408	0.05507153082059405	0.016807168998247603	0.04571076627447696	4.537683730852706E-4	1.3281995801487445	2.531042091353282E-4	4.276273215240967E-7	1.715759889276464	-2293.4763557609012	115.76291278440785	440.3063283621012	910.7689959818271	812.2319073289349	443.287611386037	88	14	154	18	50	0.4908694196165579	1.3440340481390207
960570000	-113769.0970920246	-110955.07367004985	-2814.0234219747545	-110955.07367004985	989.3822515117145	0.05012633598791438	0.3536099346424408	0.05507153082059405	0.01760635116949693	0.04244966007241926	4.486051950910752E-4	1.2699565128823083	2.52631547748259E-4	3.053406151542508E-7	1.554018064688009	-2296.125637619777	166.24286609089674	704.5013270708491	727.9608903847893	588.395987181749	343.7607798646857	94	5	159	11	55	0.4908694196165579	1.3440340481390207
960580000	-113727.92035837033	-110928.23628133957	-2799.6840770307563	-110928.23628133957	1035.5728609204075	0.04071139340225413	0.3627524755689158	0.05727884127229553	0.01760635116949693	0.04315225133992955	4.38187110173656E-4	1.2462109273861781	2.5218730186804664E-4	2.0346468237146782E-7	1.3513939332913096	-2309.298661549892	179.63644505333662	557.4901171588615	818.2745334032363	504.39495944065635	552.4019482444512	90	55	65	98	16	0.4908694196165579	1.3440340481390207
960590000	-113770.2182661398	-110957.37123684825	-2812.8470292915417	-110957.37123684825	1036.0735282837509	0.039492565735793	0.36351445344804983	0.05961193496048626	0.01790752055382554	0.04315225133992955	4.366031665386348E-4	1.2368202414815168	2.5207232044134695E-4	1.723274317828658E-7	1.2496293193706765	-2301.13667617287	166.62051409992156	643.9501017913983	1037.8171409465021	293.2837209389435	674.840257585744	86	76	46	3	113	0.49462810650695904	1.3846271792103912
960600000	-113762.48799805547	-110928.11572846232	-2834.372269593143	-110928.11572846232	928.9262964552529	0.04570986627500972	0.3521486706512554	0.05861981661005361	0.01790752055382554	0.04339855283699008	4.335042584014643E-4	1.270953832618546	2.6350687324090785E-4	2.2107455402617616E-7	1.3430677139570124	-2301.1686534759233	135.75215027231644	400.8821298155526	751.4942766791738	401.1808381952228	559.0301568861333	81	42	101	11	89	0.49462810650695904	1.4009064486402858
960610000	-113801.91804022393	-110940.65511214647	-2861.2629280774504	-110940.65511214647	744.257277851074	0.04443963013502081	0.3521486706512554	0.05669305528656909	0.01728599862508738	0.04402261006714137	4.224643670541663E-4	1.2388029626507038	2.801198898538495E-4	1.7962681198796978E-7	1.2216769855631207	-2302.4944402662327	150.8083757910679	516.2089996341093	582.8444203671352	1227.1248847741058	581.1223917277424	84	25	21	75	119	0.49462810650695904	1.362655473927387
960620000	-113778.73327887211	-110912.08600764994	-2866.6472712221725	-110912.08600764994	723.5507645349418	0.04443963013502081	0.3678520216683561	0.05669305528656909	0.01728599862508738	0.04251843089113356	4.329727706046545E-4	1.314387324455845	2.9319245496581774E-4	3.032616428312502E-7	1.4342154546910786	-2273.03154910969	116.54545920000017	321.50240964016746	556.431438814344	898.2692885414349	607.4052747383465	77	8	71	34	134	0.49462810650695904	1.3202618972711917
960630000	-113738.8150716623	-110898.98162995419	-2839.833441708125	-110898.98162995419	678.3158579933626	0.04413051362886914	0.3678520216683561	0.055752969791391736	0.017319484061706008	0.04459812063947378	4.3878082842795807E-4	1.305454434439304	2.9257269862390753E-4	2.8135420756742E-7	1.4137378144395052	-2271.2416787976194	138.1976623690688	343.65963436172643	604.0856368987183	1110.3663003174258	474.3980626119197	80	15	50	76	103	0.4898321550117572	1.298397718314217
960640000	-113806.32467302913	-110960.1075571871	-2846.2171158420288	-110960.1075571871	685.0813199516218	0.04413051362886914	0.3678520216683561	0.058962810693319045	0.018136726446556534	0.044231928093518086	4.2700617021019865E-4	1.315641875851397	2.8339978739354125E-4	1.9978944577469974E-7	1.2350278587740868	-2264.8502904631823	128.36777729834833	81.98134715850009	493.26622133716734	1083.7208809331755	509.6959661623864	67	14	86	47	110	0.48293260561216217	1.298397718314217
960650000	-113795.5081763893	-110957.19452458751	-2838.313651801789	-110957.19452458751	610.7637326400464	0.04413051362886914	0.3638995735906943	0.055931926989567435	0.019244401235799253	0.04309803212362117	4.238952507231323E-4	1.2826242819218057	2.8357474836499246E-4	2.1761738305912996E-7	1.319681990141585	-2283.3455523567923	124.63873439071149	134.20960752989848	502.3138738036835	1113.0106225653674	536.3112009011327	44	34	91	47	108	0.4736078887714597	1.240164237704906
960660000	-113780.35620967904	-110941.28371778129	-2839.072491897754	-110941.28371778129	722.198923380822	0.046305584139645306	0.3638995735906943	0.05851847838951654	0.01752419222859503	0.044258983912242485	4.080340615042741E-4	1.2503347440697266	2.7583453896761357E-4	3.139910471438795E-7	1.5925279632903662	-2274.806680387812	190.63384820444108	102.44534189851932	552.5951010097937	952.2984054691786	485.78218389942526	15	69	98	37	105	0.49234711822833943	1.295929472753392
960670000	-113773.6238435956	-110944.16424298628	-2829.459600609326	-110944.16424298628	829.5029382655275	0.046305584139645306	0.36804486900003264	0.06119013996194795	0.01897388652838053	0.04050955662533412	4.1956161855588337E-4	1.277988993508689	2.631277214901345E-4	2.038917292037835E-7	1.3451941841889399	-2297.7648592532382	191.51375352688345	116.56235021878149	171.35473035998453	745.9216956671512	499.6433099373221	4	74	2	190	54	0.49234711822833943	1.3728873424827273
960680000	-113760.92176689013	-110944.0150301996	-2816.906736690529	-110944.0150301996	860.861066147813	0.042266340595971945	0.3466153184278556	0.05671469523384494	0.016221301366312554	0.04050955662533412	4.271155080395698E-4	1.317339822249199	2.6256188427061975E-4	2.0150233173846006E-7	1.3406043971265327	-2296.213869486794	152.68500142489782	95.72057734524721	366.39791318668114	796.238637776449	403.2230471521265	22	60	2	190	50	0.4854838047015473	1.293215031297358
960690000	-113747.57818617449	-110917.22569053204	-2830.352495642449	-110917.22569053204	827.7046848817465	0.046192454168940654	0.36354764956884517	0.05650778755965674	0.016163467760976467	0.04429419242142569	4.2378200580535206E-4	1.223809139262412	2.757256636591245E-4	1.755422159760523E-7	1.2272694437541654	-2287.0155173012013	120.91824180179178	82.37981294971651	302.41659842223174	808.8140352971022	585.5137217437235	67	17	13	191	36	0.4915805924296539	1.3552155283339755
960700000	-113805.72355023149	-110969.00689348538	-2836.716656746109	-110969.00689348538	1085.1219586753887	0.046192454168940654	0.3647562005506678	0.05928651725738373	0.01821297925816876	0.04116443966413777	3.8747389590933266E-4	1.1962101493563524	2.4048156927028398E-4	1.4290479353081288E-7	1.189426056926574	-2287.5355866211344	133.30902359402998	104.36208871776626	336.0199206125692	817.6564011837173	343.44838062044334	58	25	7	204	30	0.49751921477068406	1.2954175912289274
960710000	-113814.74516718852	-110954.02163234474	-2860.723534843787	-110954.02163234474	1003.4154313858123	0.04514370448419745	0.3609507492178423	0.05928651725738373	0.020378753527753396	0.04116443966413777	4.1007403929693535E-4	1.2137750729762304	2.564813145832361E-4	3.489170067074684E-7	1.6521626429962246	-2286.902010130187	136.43661940102353	143.01571963141475	275.27308496640205	703.2685326238252	558.1175666588802	1	87	6	213	17	0.48834493689001	1.2611850825627549
960720000	-113778.89765423402	-110947.61906747572	-2831.2785867583066	-110947.61906747572	1030.0827662676888	0.04654783768057972	0.3690482092471902	0.05928651725738373	0.020378753527753396	0.04116443966413777	4.1555844054045086E-4	1.1986209866271806	2.5642379356913915E-4	3.9775484303033634E-7	1.7410105409898469	-2266.077359163656	116.71261697938056	115.63225600161698	311.84580339671805	727.9062818661365	313.60543611598735	20	64	17	188	35	0.48834493689001	1.2710233244389082
960730000	-113760.9549368247	-110937.38302570263	-2823.5719111220747	-110937.38302570263	970.9119433156859	0.04601228458387906	0.3573443502127215	0.056643759604010004	0.019073742781398683	0.04116443966413777	4.2393327823906285E-4	1.235787852446373	2.653862215272244E-4	4.2901372495465E-7	1.8209327149861858	-2267.0438933301184	384.91529322566043	99.35315935994704	190.8061397180098	766.6761401613683	537.97620430211	3	79	14	146	82	0.48834493689001	1.4161773916108535
960740000	-113746.26334198534	-110906.32781415441	-2839.935527830921	-110906.32781415441	792.5952918853434	0.04601228458387906	0.37713640597503184	0.06138052958405228	0.01935761541762804	0.04408782109797582	4.1525481436147023E-4	1.2268589580172897	2.7849558919166325E-4	2.404672078584344E-7	1.3899370846878822	-2273.237828068644	209.07192856251461	108.82101642125296	298.24467165021366	801.043095813349	311.46416490914385	10	67	16	197	34	0.4942940155330396	1.3788225075764853
960750000	-113757.8178018398	-110902.8173424675	-2855.000459372298	-110902.8173424675	854.162875615746	0.04601228458387906	0.3705628660386976	0.058367074263925726	0.019286017842194237	0.04442754092814485	4.08481253850769E-4	1.157572963170302	2.795789717347065E-4	2.1486228912972968E-7	1.2945910887167174	-2272.650108232135	224.55643323817637	95.92063203606062	322.42932065686296	725.1145064774395	253.96145085498634	21	51	19	192	41	0.49365672655771686	1.2993342054013166
960760000	-113780.0415415956	-110925.84338455646	-2854.1981570391413	-110925.84338455646	747.5013453920072	0.04335985830668765	0.3705628660386976	0.05646815131036336	0.019286017842194237	0.04504583077915955	4.1645886365315846E-4	1.187023033066987	2.7129593116082256E-4	2.2993528903123208E-7	1.3250740000943453	-2271.674565813878	259.31046373689514	83.40591138057103	388.7928967859335	907.5115950615987	289.9213138661986	8	69	29	181	37	0.48765512300693953	1.4402623507475005
960770000	-113779.18148748591	-110945.62332369517	-2833.5581637907435	-110945.62332369517	737.1672932125141	0.0465958532115705	0.3705628660386976	0.05516398058514621	0.019286017842194237	0.04504583077915955	4.226683887293509E-4	1.1724819545107432	2.7514932333535516E-4	2.4633744487509813E-7	1.360890377711239	-2259.6296233813673	166.90669997187342	89.77384869420713	283.72940934208	828.6037824056791	382.2860514280027	9	71	24	167	53	0.4885394982249075	1.295400119690132
960780000	-113783.46788578996	-110944.11679131264	-2839.3510944773184	-110944.11679131264	743.0598306249235	0.0465958532115705	0.35892263420348475	0.05678973996840771	0.019086269422041443	0.0446093016226548	4.1734470868401896E-4	1.2406090389414084	2.7452695696149424E-4	2.840838312750084E-7	1.4596429273724003	-2262.0947154597893	409.01998314546375	87.187164438192	374.76858040501116	817.4443302509553	401.59961773642135	6	82	7	187	42	0.4908913054478576	1.2428055363168042
960790000	-113798.78612061238	-110945.44444852632	-2853.341672086051	-110945.44444852632	875.6087966931847	0.04366120479722009	0.35255751302812954	0.053481789113743024	0.016346023246788726	0.04965040144057506	4.2116596780461654E-4	1.2824464362540557	2.721705199530828E-4	2.2586607907603798E-7	1.2964905691677198	-2263.3147837639176	346.41854293260246	97.95340259316585	144.82510711010138	832.9179502433636	417.1702935850808	1	77	10	193	43	0.474357492509385	1.2326807296268472
960800000	-113770.78139684667	-110943.34692585694	-2827.4344709897214	-110943.34692585694	1003.147238042846	0.04366120479722009	0.36907378505693833	0.05843757370098126	0.01679624119418286	0.04424137958708398	4.2863087965700684E-4	1.2070186293361047	2.7357870191340193E-4	1.907458710905071E-7	1.2171325201119974	-2265.603908317063	117.2190359437729	74.99578510605028	150.69952978059607	847.114060075741	417.98112120097016	16	65	4	187	52	0.4712673056391939	1.2953794157649554
960810000	-113779.5491228752	-110940.63154681074	-2838.9175760644666	-110940.63154681074	1081.2487503801758	0.05008546385053853	0.36907378505693833	0.05843757370098126	0.017341043954671263	0.04424137958708398	4.318277071481723E-4	1.2515881656742618	2.687877370378508E-4	2.2354256283290815E-7	1.2626631399449464	-2254.347754261646	128.1822050476557	95.2474325982412	321.1557458678868	731.0120586333725	304.27705095351155	17	67	1	187	52	0.47489462691546935	1.2953794157649554
960820000	-113774.46340942917	-110920.97529301664	-2853.4881164125222	-110920.97529301664	1132.8064522728332	0.044927119713656274	0.3479705409832531	0.05843757370098126	0.017110311120475945	0.04424137958708398	4.1099316574384965E-4	1.232347357873524	2.553948108798864E-4	1.945016231326858E-7	1.2254368654664045	-2258.676351129732	156.16637599383705	75.53328662765595	230.33380114966073	862.6870229286511	342.0175821873761	15	57	18	173	61	0.48753505306730294	1.3004460854248827
960830000	-113770.99702514605	-110911.92434329801	-2859.0726818480325	-110911.92434329801	1113.7521425817226	0.04581444865213373	0.3838014482793706	0.05843757370098126	0.01994582070231437	0.050500331482588035	3.989916502467549E-4	1.1925831701965004	2.4927283018216464E-4	2.162505289806913E-7	1.3613618974590054	-2289.4913310921916	190.64008590089952	93.51978092868433	332.5253897418571	737.5643413702361	314.1217384916929	11	63	11	175	64	0.4901298292780075	1.3189377789670602
960840000	-113759.40477089281	-110915.70513603515	-2843.6996348576704	-110915.70513603515	1191.9391798958775	0.04581444865213373	0.37785145327046527	0.05661832313940049	0.018265862763213132	0.04620970279090073	4.0916276219404233E-4	1.1941532455301664	2.5577675635833603E-4	3.8026119910853224E-7	1.6983961104764158	-2262.7059440716916	292.9489060863223	82.31200114243391	175.95432182326724	777.0982972461668	409.2536124879305	8	65	17	175	59	0.4866403111458354	1.3189377789670602
960850000	-113820.0086850164	-110971.32978182248	-2848.6789031939097	-110971.32978182248	1033.0676490168198	0.04581444865213373	0.3503144809539557	0.05542323461631678	0.018265862763213132	0.0489424223205034	4.123678274293335E-4	1.1795867930322577	2.6683801803706585E-4	1.5616688519749516E-7	1.1376224313934487	-2258.8340778069364	226.271948220393	87.37360722235265	329.8217133739676	792.4516144569137	384.1370782026719	8	69	20	175	52	0.4866403111458354	1.3248935701380555
960860000	-113784.62401190183	-110938.54121189975	-2846.0828000020865	-110938.54121189975	1157.7195049786133	0.044858591170214804	0.36523676366749763	0.05542323461631678	0.0161833430820419	0.0489424223205034	4.13027040016571E-4	1.141669768114504	2.609224746950987E-4	1.4874530046534145E-7	1.1253067215668342	-2274.803902900076	194.03641844836903	86.24092726607155	221.88054985176137	755.629461619418	458.3785312297896	15	50	24	165	70	0.4866403111458354	1.3285360753864228
960870000	-113765.15840108211	-110909.88710695128	-2855.271294130824	-110909.88710695128	1068.0038637269056	0.04729902024216487	0.38474352627766895	0.06165862075768942	0.01882935145247826	0.0489424223205034	3.973664858847943E-4	1.1540000823865286	2.500241667559086E-4	2.1837842046280113E-7	1.3698680421400165	-2277.398244945043	208.9666004238721	100.11549833462992	211.11361758369878	945.0375374367231	474.4454671765991	11	61	23	155	74	0.4866403111458354	1.2648132669242274
960880000	-113744.12154288056	-110915.84469266706	-2828.276850213507	-110915.84469266706	880.6870834962327	0.04496981428577577	0.38356490909234303	0.0650302434238162	0.01786816870898917	0.04919873343413097	4.061229149839707E-4	1.1744081375357671	2.650572456187805E-4	1.619443228155098E-7	1.1907020591122623	-2260.4800083800787	221.10307329249872	78.70254818890683	135.15283723041657	744.5195525699133	334.23218995018806	9	51	36	163	65	0.49187454757986765	1.3285375889710744
960890000	-113733.42800654113	-110898.76717212924	-2834.6608344118863	-110898.76717212924	915.7000857159956	0.04591484946515117	0.36552360133491535	0.06000712881872632	0.01846287391448111	0.04535559323924847	4.334320656155231E-4	1.2276018911519346	2.779302055048385E-4	1.7695685956927632E-7	1.165391666985088	-2260.035712432556	200.8482773787449	90.56975643815989	177.39853985556775	669.6353467397603	362.7187388342389	11	56	21	199	37	0.49187454757986765	1.3594675441773474
960900000	-113747.88216414556	-110909.37611401653	-2838.506050129031	-110909.37611401653	927.8252947928536	0.04576271720081698	0.3739681575287723	0.05546178186585171	0.01846287391448111	0.043794173475680126	4.1102903552193385E-4	1.1080999567331271	2.617144752466902E-4	1.4224799496294866E-7	1.1050171439355476	-2264.5248135328943	155.30396803688706	111.53023051276884	217.44192160612465	712.7881741962451	514.0981435732202	14	65	16	157	72	0.4933841504504316	1.3594675441773474
960910000	-113782.82914974017	-110930.3547895244	-2852.4743602157737	-110930.3547895244	1258.799272529796	0.047634585280936906	0.35992736854346247	0.05720877956558186	0.01589730111250902	0.03940693260444802	4.1469362291246705E-4	1.160369073444271	2.546689359416974E-4	1.5579125330872065E-7	1.1216653502657516	-2261.955978702218	200.40380467102648	83.93363014678509	168.55967663260373	593.6170337142019	308.7019878666732	15	67	6	201	35	0.4933841504504316	1.3594675441773474
960920000	-113766.69670944382	-110927.06420781108	-2839.6325016327337	-110927.06420781108	1160.304106363687	0.04508613675036186	0.3603918786517643	0.05720877956558186	0.014595420819076487	0.043661432655901944	4.226184803578613E-4	1.2051754624124897	2.571674460705351E-4	1.9284992212978516E-7	1.2349685287561871	-2257.958469314402	408.3854805995208	102.16973382749826	545.0417761146484	766.0175816389716	403.0334209165872	7	77	35	155	50	0.49067138716123315	1.2845783210992987
960930000	-113756.9203171109	-110925.53720572188	-2831.3831113890133	-110925.53720572188	1139.1862064527618	0.04476637601751426	0.3633221004883346	0.05720877956558186	0.018822618804930254	0.043661432655901944	4.25950804288545E-4	1.2671416096973758	2.4956497591244035E-4	3.223433316569755E-7	1.5928245827433039	-2263.3961986353506	500.4503411539419	91.36154757936507	254.00430347158257	670.7274862225854	390.65250417674	5	73	9	194	43	0.4925000734544383	1.3318626789547305
960940000	-113768.80985453495	-110922.10829016933	-2846.7015643656227	-110922.10829016933	1181.7214213339407	0.0432341954887384	0.3570457383113547	0.056124291474726785	0.018822618804930254	0.043661432655901944	4.27696689595854E-4	1.1933832693683182	2.6350751590332734E-4	2.6236823403052097E-7	1.4185906838912106	-2260.424663311525	226.56316100529207	89.41441779857078	208.5332614259634	689.3693478595304	557.9854986268082	7	60	22	129	106	0.4855844455508818	1.3039645492296386
960950000	-113736.42243209464	-110942.16061316556	-2794.2618189290874	-110942.16061316556	1152.2217184554493	0.0432341954887384	0.3570457383113547	0.06384336709918884	0.016833880902833092	0.039614450171099005	4.253428288899305E-4	1.2409705648428917	2.554599436063547E-4	2.4358862232952356E-7	1.485556528211032	-2265.784065746269	286.02685389937693	63.61580765350966	290.52604485390964	724.9566144620205	414.2682173885224	12	51	24	180	57	0.4829159486650026	1.2549298159212585
960960000	-113739.56405715963	-110926.30767027386	-2813.2563868857633	-110926.30767027386	1175.4840422853833	0.0432341954887384	0.36978370430876945	0.0613179950003867	0.016833880902833092	0.04513674343236755	4.3669609151827243E-4	1.2569882646924868	2.4997627347718833E-4	2.311825681439455E-7	1.3385518558928966	-2259.434562376121	249.64009724986698	69.40967708898073	159.95127072846827	732.757429559599	504.83771329156644	6	54	30	142	92	0.47944195136998946	1.2549298159212585
960970000	-113716.97335454656	-110906.68246992298	-2810.2908846235778	-110906.68246992298	1066.7097376442432	0.047649070592134024	0.36978370430876945	0.0613179950003867	0.018260887439309644	0.046759176773767765	4.321024737620255E-4	1.3026364888210982	2.4026060500300316E-4	1.951871661330412E-7	1.3008912067842597	-2281.2865225348883	428.31106046705145	89.64180103387822	239.1332807529413	792.9766624414364	673.8178085433183	6	61	23	96	138	0.46858990520687227	1.2056730510002869
960980000	-113705.12955562629	-110910.49567682487	-2794.633878801429	-110910.49567682487	1215.7680088579218	0.040377859404191446	0.364310446026787	0.05536590055593762	0.018260887439309644	0.04081294878042059	4.425292738170719E-4	1.3009436433054986	2.484594253703169E-4	1.9462639495752536E-7	1.278481024119535	-2273.541264575559	202.60531131884247	80.85177493026903	169.85738832117133	760.3089725919782	489.40657806090144	11	56	27	164	66	0.4731432498725732	1.1586088269930515
960990000	-113718.2530461785	-110901.84588522371	-2816.407160954799	-110901.84588522371	1115.4495736187212	0.04571891893957925	0.3728103329034564	0.05925297354466334	0.019832356661796276	0.04081294878042059	4.2926305059848226E-4	1.2851287276979366	2.3865799762167164E-4	1.9035222796391263E-7	1.2875464200381808	-2286.045171007953	174.26298901188468	85.42983349436142	210.19435802501735	830.7064581911415	479.7544423609758	23	42	34	147	78	0.4876923928581754	1.28912326912278
961000000	-113729.82572613627	-110903.98889276104	-2825.836833375236	-110903.98889276104	1079.0407273426333	0.04367304012506284	0.3728103329034564	0.06038174450128986	0.019165339685486397	0.04081294878042059	4.402433485777205E-4	1.2697951314640723	2.4811812305529043E-4	2.621728203883202E-7	1.3987075490129024	-2268.086629447009	138.37793327343522	43.551241338408005	255.47634171216518	803.0807852182154	650.8161993381852	31	23	42	149	79	0.48420421189329205	1.28912326912278
961010000	-113745.842938655	-110920.0585197704	-2825.7844188845943	-110920.0585197704	963.7558892950586	0.045056804406488855	0.37430534362012197	0.06181233098457866	0.019165339685486397	0.04651108302159099	4.1104307756269773E-4	1.3616313084178713	2.325851311251712E-4	1.843965655646729E-7	1.2964338363064263	-2283.4155528260208	183.3197292063304	51.11738171933045	154.38347295537125	695.9941831726428	739.2148547781907	16	44	34	168	62	0.48687200983997403	1.1822346826664736
961020000	-113737.13327075618	-110910.03870764184	-2827.09456311434	-110910.03870764184	992.9235485207977	0.04460960089372282	0.37030146965035615	0.05699971067593445	0.019165339685486397	0.04354178976731006	4.1340582833823903E-4	1.2616627081516176	2.3216754652238657E-4	2.520427138587337E-7	1.4838824571805032	-2291.16821385735	176.81461050484083	51.45635254879693	204.37570409265703	803.7819692878749	587.0340903258691	14	33	45	139	93	0.49024029921805545	1.3113675815891908
961030000	-113773.24500903902	-110918.71889856094	-2854.5261104780743	-110918.71889856094	1011.6026595033296	0.04645456389020456	0.37030146965035615	0.05699971067593445	0.018990412842984677	0.04535290232133626	4.005328696693824E-4	1.2710866282430116	2.3118380774860982E-4	1.7340691109337808E-7	1.2684087994321778	-2300.376780040824	118.27529843692113	82.22040648184239	247.0970284463442	919.4455235242234	684.008206532774	16	48	29	107	124	0.49607063736102486	1.3001489266507995
961040000	-113774.85913442948	-110904.16283551604	-2870.696298913449	-110904.16283551604	1096.357818237191	0.04386331341270334	0.37030146965035615	0.05812613507236471	0.01815714310980209	0.043783828799284066	4.0067169906193823E-4	1.2120807335205592	2.358613018689993E-4	2.246974176520305E-7	1.4292223881147832	-2301.3641224313365	354.81715121330154	57.66370669739959	229.47228033981634	790.4059520161139	643.0416532720922	11	52	31	142	88	0.49183038558984626	1.3392477097243969
961050000	-113762.88793449095	-110917.51109167944	-2845.376842811518	-110917.51109167944	1211.8163725721126	0.042669184092382205	0.3699203589047784	0.05542408319739588	0.01815714310980209	0.043783828799284066	4.1669398312673144E-4	1.2533998906668886	2.3508040371776574E-4	2.453915490518891E-7	1.386648477252628	-2276.0189949286214	294.6237304345095	114.89518558613817	157.87223142407294	724.9927919443119	540.5266229191928	4	62	23	198	37	0.49183038558984626	1.3056860720248025
961060000	-113728.95205367266	-110905.61392385648	-2823.338129816182	-110905.61392385648	1161.9774423254644	0.04506040924207669	0.3630001565030658	0.05790535564754984	0.016330300282797496	0.044587996868231214	3.9567551249247566E-4	1.2401068278463467	2.2526039839653535E-4	1.431641412476448E-7	1.214425097713284	-2284.3352667970803	234.98477730697286	99.62156074171779	222.57618332174653	721.0061272244338	623.5148046468211	10	83	2	187	42	0.4906845584240931	1.2018383631459117
961070000	-113767.62279971883	-110923.20911483772	-2844.413684881097	-110923.20911483772	1181.6858360307433	0.04499824918136821	0.3382899381219503	0.05491487312774215	0.01607009627689561	0.044587996868231214	4.1656080256139084E-4	1.2346635320157853	2.3104531611490734E-4	2.7840556773102673E-7	1.5077316120766981	-2292.699320458573	269.13339999942775	88.81301266596671	118.14161803961635	744.3957893983261	371.31932656634086	9	10	74	206	25	0.48543384566958175	1.2681469216411816
961080000	-113751.14945902626	-110895.25783184684	-2855.891627179413	-110895.25783184684	1014.9660316402993	0.043305965563498625	0.35174766790198336	0.056873706457786624	0.015643842588661847	0.045115509267818744	3.9318439753925367E-4	1.193843322729634	2.2620538869923788E-4	2.0726485248693348E-7	1.4254364249274845	-2311.332555337538	725.1723319218801	717.9631826627633	150.03167916703413	823.1493614881363	631.2279220009276	4	1	84	180	55	0.49264600393860003	1.2912669465202915
961090000	-113766.12977024989	-110906.49951425524	-2859.6302559946535	-110906.49951425524	1016.4306911704391	0.045564867489049816	0.36747445339424745	0.059955248365922496	0.019129052238674074	0.045115509267818744	3.9321670046281795E-4	1.2423008018982757	2.3485343146765943E-4	1.524525004249303E-7	1.2255385565610548	-2301.84075963749	458.386138554259	125.22298644548079	707.778710780959	832.0014845447413	516.6975089704139	6	78	9	163	68	0.501467833524627	1.4316958640791988
961100000	-113776.8870097018	-110892.9356251812	-2883.951384520595	-110892.9356251812	799.4106231159584	0.04329612472558383	0.3624150001005084	0.057494921904399	0.01926741719206988	0.04576695571505409	3.8046636920415324E-4	1.2574244013554754	2.4077093530453533E-4	1.9435089473969244E-7	1.3361600966794545	-2293.2732983797405	379.40306388456446	96.45291571029281	761.4254907078839	824.8857110109267	598.9816911579015	9	77	50	118	70	0.5010602017823862	1.423654018246866
961110000	-113791.49960450524	-110905.27210628946	-2886.2274982157783	-110905.27210628946	928.1614590477269	0.043071459848508686	0.35613675889936147	0.057494921904399	0.01847213836606794	0.04126336114568976	4.124265490132886E-4	1.2935247366116602	2.5017163952290543E-4	5.500069322709999E-7	1.960899764386951	-2301.0189252023724	112.34212527517626	136.7120447479216	568.3195631618082	913.9829009612326	760.4238192795017	81	7	73	58	105	0.4937427501783626	1.3562370829663768
961120000	-113749.1166493052	-110908.865367812	-2840.2512814931933	-110908.865367812	959.3240192664538	0.04193724019059749	0.3773328838535817	0.05886620522774905	0.01847213836606794	0.04617808977616462	4.0086333291881345E-4	1.2861105274690245	2.3257981685749303E-4	4.2145749514555074E-7	1.9248743059657563	-2295.13749204217	120.63873193091605	260.7841009592519	722.3128667670488	905.2394717707208	523.9323939220701	86	9	79	103	47	0.491948349181478	1.3253125135022197
961130000	-113742.58067849108	-110901.22823604384	-2841.3524424472484	-110901.22823604384	998.5366243918124	0.04193724019059749	0.35050793144972936	0.06358452791023367	0.01847213836606794	0.04479613556212534	4.176006641151982E-4	1.2609733893989172	2.3944348108949524E-4	1.5666127006240928E-7	1.2082449413960195	-2306.2312338698043	121.14164758942854	98.40411511543256	650.8268440239783	859.9255598462108	517.6025470062214	79	10	98	94	43	0.5001168501550355	1.389477184473113
961140000	-113760.81844346318	-110889.59047730506	-2871.2279661581238	-110889.59047730506	846.606518166953	0.04375430002911616	0.37957843042913086	0.05778063632766096	0.018305453487166883	0.04479613556212534	4.322842253999796E-4	1.2780330097197354	2.5358530028990207E-4	1.2846659022665542E-6	2.6795391739098036	-2271.4296501975555	102.37965163988578	511.92317180771903	671.5523989401563	980.6347970300852	626.8244646352438	89	75	131	8	21	0.5024117790552438	1.389477184473113
961150000	-113755.38778849295	-110895.2402332498	-2860.1475552431457	-110895.2402332498	979.1957670922237	0.046979152739005506	0.36953114059923137	0.054857775734372345	0.017472042267984253	0.04814966588371898	4.405502278267122E-4	1.2686282826545048	2.525037683887425E-4	3.7591614201855667E-7	1.5965461139606152	-2285.444117590628	137.77997199153722	571.3677528086387	743.135146118268	808.0041583695157	417.1967918961064	91	56	122	12	43	0.5010707763436	1.389477184473113
961160000	-113730.84337703609	-110910.38398052497	-2820.4593965111144	-110910.38398052497	971.5369823184817	0.046979152739005506	0.3534345134309663	0.054857775734372345	0.01711185866862515	0.04339808101500971	4.491802506271058E-4	1.2083436899096054	2.6434101329438244E-4	3.467240786525092E-7	1.5803552377958936	-2273.971930969499	126.71473973008189	604.4164005182053	673.2805354053852	665.2406938509602	516.6700816593186	88	79	68	62	27	0.4869330965913519	1.4289957568581533
961170000	-113773.17426167798	-110938.18409503494	-2834.990166643033	-110938.18409503494	846.535903718977	0.046979152739005506	0.36653559631583504	0.05535903834678281	0.01711185866862515	0.044891786618348715	4.2962927464268403E-4	1.1759399948586156	2.6958040920092635E-4	1.8621261089588164E-7	1.187441778000643	-2258.062451603443	97.64079418789301	366.14557937170883	538.686472677089	650.2444253270014	466.00781431027184	88	2	65	134	35	0.4942655094008919	1.4289957568581533
961180000	-113764.38191030844	-110929.00226557447	-2835.3796447339664	-110929.00226557447	843.7915535386578	0.04350384645130428	0.36785966339837806	0.05611963702875431	0.016512955776398355	0.044891786618348715	4.422653968460765E-4	1.2160327142628962	2.6541792437739494E-4	1.8699107016431298E-7	1.1628170370232906	-2253.355864017877	135.4923574941696	545.1859195575137	430.0057742020817	651.7952486338263	432.3854010660643	91	7	16	166	44	0.4942655094008919	1.3996703667519612
961190000	-113778.54527811232	-110936.51146458858	-2842.0338135237353	-110936.51146458858	777.1232933397123	0.04497700252356614	0.36785966339837806	0.06002269058354115	0.018875373787578188	0.04377434290851215	4.2871118011077376E-4	1.238988989230053	2.686312854959862E-4	2.635149061873545E-7	1.3830339853216274	-2258.369699661727	120.63066006548803	121.29086863802671	543.019676463305	728.0638487063096	716.4891454494305	86	1	28	176	33	0.4977999411418026	1.321388377805489
961200000	-113810.4519807524	-110948.2945215482	-2862.157459204195	-110948.2945215482	928.8776425497523	0.04200370633882968	0.39108722840461413	0.06333331818912273	0.01876756358096429	0.047138017640722105	4.3129141304259843E-4	1.2218132982337415	2.739790661330072E-4	3.660253430825465E-7	1.4978416724497428	-2244.389379362642	98.76869874546527	278.24337190148293	423.6906493476028	788.8531664061053	544.1681484302012	79	16	14	108	107	0.4884004617612447	1.377032054108743
961210000	-113734.51959388575	-110898.20591514191	-2836.3136787438475	-110898.20591514191	932.2876279094926	0.04843233656384539	0.37444282067797086	0.06062329256015633	0.01876756358096429	0.04631851358713502	4.1850371918526E-4	1.239066860377267	2.6546516220648316E-4	1.930400702483817E-7	1.2164182211182852	-2247.999408883588	108.83158610298277	120.80369037264408	507.19890106349044	640.3830940362375	413.97109051198765	71	22	49	138	44	0.483324151721032	1.187929683678978
961220000	-113704.07390582816	-110890.5100266757	-2813.5638791524575	-110890.5100266757	1013.6492254486382	0.04753511371532569	0.37444282067797086	0.06062329256015633	0.018651038584697896	0.044202305506329795	4.3105373522121766E-4	1.2263011624119844	2.6454208974651224E-4	2.2164302269866766E-7	1.3243138179735838	-2257.810759681389	116.78208199716036	85.93477324626839	532.1513313269319	697.0420052441631	440.6350251219965	89	5	34	150	46	0.4878662658670839	1.3918412085816652
961230000	-113718.59618981114	-110898.03944986901	-2820.5567399421307	-110898.03944986901	1077.8219580076234	0.045323786170438356	0.36728442831450586	0.06185687282084786	0.015222722971663634	0.044202305506329795	4.342245091271831E-4	1.228230880216629	2.7329177863934495E-4	2.5758779621456495E-7	1.3361569816600327	-2237.2269256413324	212.6677743901087	102.18312596105137	600.6870009399455	783.994600246164	411.6992800039523	11	83	25	155	50	0.484927604553104	1.2612842198541856
961240000	-113781.47723927654	-110923.2957643398	-2858.1814749367536	-110923.2957643398	1214.9607564639696	0.045323786170438356	0.3663055964264531	0.06185687282084786	0.01932123974997703	0.043836231134918	4.2821455340281294E-4	1.231951482017858	2.57141313203582E-4	7.345936188403435E-7	2.1391324404251084	-2253.868130302248	128.37490999262332	111.1117109823635	523.3973894638776	690.4723811789848	590.0489191443527	62	32	14	91	125	0.484927604553104	1.3117936875905805
961250000	-113783.88023018594	-110915.05387403922	-2868.826356146714	-110915.05387403922	1344.1211427457654	0.04794773770876203	0.36796741395466614	0.06185687282084786	0.018334773381875124	0.04137922320894147	4.283119198693223E-4	1.1999769352484946	2.497258454635708E-4	2.0870995027407815E-7	1.237554991319957	-2276.267463376082	122.8578604085685	353.0521125433717	559.1876961540186	1868.674580690881	625.0555638179401	91	4	73	18	138	0.484927604553104	1.3695704932094452
961260000	-113756.7866921446	-110920.19936566973	-2836.5873264748707	-110920.19936566973	1344.8226600432615	0.04631255389941078	0.3760045036692637	0.0575583339370506	0.018334773381875124	0.04641979816574577	4.205412521633069E-4	1.181903976185407	2.3879010430023784E-4	1.4551233237905103E-7	1.1213663140438224	-2271.4020310598044	151.2345923141837	718.8232877612779	828.4009408874422	531.9622143500651	478.97555543016443	96	137	42	30	19	0.48108695817183766	1.271179937467496
961270000	-113768.0322760468	-110909.26760918421	-2858.7646668625785	-110909.26760918421	1425.4976698394676	0.043633388003517584	0.36152623106194215	0.059782692144835774	0.018334773381875124	0.04463572848125893	4.2342433046328417E-4	1.2233714662462027	2.4098528126639812E-4	2.021253953270559E-7	1.2230339866385944	-2262.9889624535335	115.05557452491158	381.78049602488323	716.866576573574	506.2853401980123	426.6067228185388	95	36	141	33	19	0.48484814275391425	1.283583774534532
961280000	-113774.97334933531	-110903.55798527582	-2871.415364059485	-110903.55798527582	1204.2336937176456	0.04575922063826463	0.36152623106194215	0.06217364684089402	0.018334773381875124	0.0430481928856034	4.1630078894690947E-4	1.1918968087108448	2.558141253916596E-4	3.718816700874753E-7	1.519028018982199	-2237.7287385526233	125.80497195144535	349.2024569633029	768.8285213528484	670.4110618702447	470.92998696213874	95	64	118	18	29	0.4810184241237047	1.283583774534532
961290000	-113777.23220479496	-110896.9846763316	-2880.2475284633583	-110896.9846763316	1149.9766640565736	0.04464314074245674	0.3666097488791026	0.059011935777540624	0.0186165487048979	0.0376269275277152	4.2593453941822183E-4	1.174164535266809	2.707098325857277E-4	3.371776212063976E-7	1.4164663582034682	-2246.8004622051326	130.3000610434831	153.7149193946792	701.6755976854253	429.2458279674666	584.8524378705463	65	34	178	40	7	0.481604952281554	1.2006073712600271
961300000	-113733.66994020312	-110898.41454886153	-2835.2553913415927	-110898.41454886153	1277.4011990858023	0.044038020935651685	0.34791284074626283	0.054690941598185175	0.01947339632548444	0.0415677034829277	4.34957622303577E-4	1.1891656629894558	2.489664546677455E-4	3.383103898983832E-7	1.5089994263438273	-2259.3139736839635	110.45011843708095	482.49913689640533	952.2543526404842	357.5344502760238	223.65232310822097	90	85	109	39	1	0.4932789714179817	1.3391524440339984
961310000	-113708.31533701399	-110897.7471273477	-2810.568209666291	-110897.7471273477	1488.2213048338904	0.045735374121716514	0.3589257393103334	0.058126308614119805	0.017540064610219466	0.040865813574853006	4.585376277774569E-4	1.2946498942216245	2.3637190483961144E-4	2.9735362477352395E-7	1.4132199736200732	-2256.532158240414	117.06272376403193	516.632837655236	853.2499687603099	300.0635441012206	494.83851331459425	91	84	115	11	23	0.47834137252774495	1.1929529318045478
961320000	-113788.08509950183	-110957.72469941886	-2830.3604000829587	-110957.72469941886	1563.716927210626	0.040411580037211334	0.3589257393103334	0.06399740494868314	0.01834710413899956	0.03763663271177129	4.524008205220865E-4	1.2716042947745545	2.2506031373390923E-4	3.621623039620175E-7	1.505348515224157	-2263.5285815052594	124.50356731226854	462.1200658270403	1144.2525535026625	815.6853007702089	661.0808390461945	85	64	56	10	109	0.4776937434564689	1.1929529318045478
961330000	-113749.22391677268	-110920.28484973946	-2828.9390670332245	-110920.28484973946	1572.0730388987774	0.04355602846127497	0.3588066217224579	0.05989951422444038	0.01834710413899956	0.04056929911815471	4.460035177263698E-4	1.2651399257423348	2.1920839297204085E-4	2.2698653149323376E-7	1.2913459099051543	-2267.7257619976103	105.99353405302482	501.7083354792142	618.7296280683702	1014.9404439146614	682.7058152176752	85	70	22	58	89	0.4776937434564689	1.1929529318045478
961340000	-113747.9952299166	-110915.41555643493	-2832.579673481672	-110915.41555643493	1513.6486125153954	0.047979359609022554	0.3537347946932457	0.06216579820180514	0.01693545067268533	0.03922573074481839	4.417402854321553E-4	1.219423695113953	2.2611381260612498E-4	2.790234884002188E-7	1.3874394119268814	-2263.408313979174	138.3584397963856	437.66882358693374	358.2712058803917	804.5851984058341	504.6226132575056	86	42	6	106	84	0.4741730460651013	1.223009284114513
961350000	-113772.27044854069	-110937.83573532102	-2834.4347132196663	-110937.83573532102	1348.1970444457438	0.03951507107256067	0.3537347946932457	0.0590066511210524	0.018888021148350042	0.0475416798408242	4.4048718617981027E-4	1.2296627336321637	2.3399705990252335E-4	1.922236055448627E-7	1.193732194603136	-2264.072732507429	113.97140608577138	438.6287524033799	496.27844129305834	854.5122066920711	429.8087745722141	87	36	22	117	62	0.48292179494376253	1.223009284114513
961360000	-113753.74538202742	-110906.95976895241	-2846.785613075017	-110906.95976895241	1210.0706881890624	0.03951507107256067	0.36566647301503835	0.061119475463645836	0.017126463261255123	0.04929904422724871	4.353549630421663E-4	1.2303779561414523	2.415653763152255E-4	1.8006777395957005E-7	1.1927291685710149	-2286.1781602374067	139.78098300160227	400.76380920477817	756.8457678032984	534.1467701559727	634.164336867152	83	59	58	13	111	0.48292179494376253	1.223009284114513
961370000	-113733.82473862919	-110892.91886929762	-2840.905869331576	-110892.91886929762	1351.7984989365295	0.045548594663408555	0.36478435600785675	0.060317144980747014	0.017126463261255123	0.04553215346121915	4.1818595225804575E-4	1.2258133536229852	2.2667633768853041E-4	4.182847785577441E-7	1.8433613613768511	-2290.520279952347	159.71382864998827	602.0024875258798	753.5022561045084	736.8320459328771	571.941501284253	93	49	7	98	77	0.48845947020791597	1.3720406187318537
961380000	-113731.2240382022	-110887.87533792689	-2843.348700275303	-110887.87533792689	1395.849387128811	0.041609386293508153	0.36478435600785675	0.058942572023108104	0.019702809213875593	0.04594937536624208	4.202065486192559E-4	1.2895848589527108	2.2523840110904485E-4	1.8300070721645952E-7	1.2352635911060608	-2286.5270644740467	217.71889897703565	119.62884757117163	254.5360606583194	645.2309613043363	661.8691824931404	23	43	26	230	2	0.4884072867991708	1.3720406187318537
961390000	-113747.70854263964	-110904.5098706664	-2843.198671973242	-110904.5098706664	1512.2999944044757	0.045851366567180266	0.36478435600785675	0.05662635293530675	0.015893092508137096	0.044638678340003256	4.2255072893027085E-4	1.2516314617762099	2.1891942740444081E-4	2.829409006794815E-7	1.5392747068911103	-2293.7709225865556	162.5768262424935	152.79691271272156	255.1383491803534	726.7543289742746	577.1791407614514	19	56	20	203	26	0.48311285055056713	1.3334305958495263
961400000	-113758.91345089706	-110930.42213559632	-2828.4913153007424	-110930.42213559632	1464.9243209367714	0.045851366567180266	0.3719390362094916	0.06369540251048422	0.019727594806628387	0.044638678340003256	4.1277533089193597E-4	1.202381389466771	2.2182750364478814E-4	1.3522654851290764E-7	1.1360298551481234	-2292.6167661599807	135.07250998409188	136.92367563528896	309.63299224532943	685.1194920606082	714.7217759174299	10	71	12	215	16	0.48092220932063745	1.2996673080821133
961410000	-113743.16772204205	-110909.16436124558	-2834.003360796467	-110909.16436124558	1668.3575709068186	0.04553941264720709	0.37697591779409517	0.05796657687318084	0.01985714040106042	0.044638678340003256	4.127682067190834E-4	1.2466476963788218	2.1328605477428909E-4	2.2726461904586613E-7	1.4288071763003678	-2305.024956144179	752.530765965195	139.5936651816055	433.5903892181285	679.3584531203544	466.67961563365145	5	79	23	178	39	0.48092220932063745	1.2996673080821133
961420000	-113790.72454422162	-110905.29984791829	-2885.4246963033365	-110905.29984791829	1653.096806383077	0.04553941264720709	0.3736980011965767	0.061230802154693	0.017568132640422826	0.044438578232421325	4.106958718105081E-4	1.242014546116092	2.1575365869743975E-4	2.0490379182770938E-7	1.2711286206489696	-2301.9498913114985	182.7073173245825	129.28149279586415	344.55204738204503	798.1148646132483	443.68527745506555	17	69	18	175	45	0.48525081978247264	1.2996673080821133
961430000	-113790.77635816304	-110924.1887443688	-2866.5876137942373	-110924.1887443688	1477.4573417156503	0.04553941264720709	0.3714798286511581	0.057626897198479826	0.017568132640422826	0.04603974925880756	4.0620383380149047E-4	1.2324105713928553	2.252349325073146E-4	1.389031659838409E-7	1.1028431648864057	-2285.4449651278346	125.97567182259424	172.2988694849995	560.5980573861636	734.2799262143681	408.43058655247535	37	50	22	169	46	0.48525081978247264	1.34543148664146
961440000	-113779.01671767278	-110929.59478724099	-2849.421930431795	-110929.59478724099	1499.5877908061275	0.043118881344717426	0.3667404705285483	0.05377182183279766	0.017909689165591353	0.046666674161174246	4.2244368697544424E-4	1.2178088760382257	2.262180538468E-4	2.56270079192619E-7	1.4536286250291504	-2304.104360250573	160.30472348866928	150.32501335265647	607.2367960936383	880.3077221054181	483.74749703617084	36	49	27	151	61	0.48525081978247264	1.2850534518453882
961450000	-113760.76922430514	-110909.54263027942	-2851.2265940257234	-110909.54263027942	1436.5908662001386	0.043118881344717426	0.3733644587464854	0.06269428074094778	0.019276270592050636	0.0444299830185053	4.107361226994285E-4	1.250661187976304	2.2770142017262949E-4	2.4550289246173114E-7	1.3954003993588198	-2287.695309123068	179.16845259608286	131.4750569521949	406.1233487234466	799.6714157653944	452.09774450916785	47	38	36	156	47	0.4921959879775117	1.2945937091534765
961460000	-113798.91469863048	-110932.1253136954	-2866.7893849350744	-110932.1253136954	1528.786321218885	0.04050801682052623	0.3523785381642557	0.060468343173277234	0.016829647532532046	0.046932136331306294	3.9538013573201447E-4	1.1990079036342727	2.2599903395158048E-4	1.8404781312366834E-7	1.2862091166595384	-2299.80702433093	186.34421002752475	122.37070222661329	473.2563821130933	894.5011884593654	479.9597071534771	15	68	47	134	60	0.4921959879775117	1.3245280534606834
961470000	-113783.80929546777	-110913.37100075127	-2870.4382947165	-110913.37100075127	1417.000592605171	0.044470630532720455	0.3523785381642557	0.05789642263144568	0.017307465550845624	0.042421514010034175	3.96997761578462E-4	1.1561888528057283	2.2476564131012106E-4	1.425133907063146E-7	1.147499491534217	-2300.1551538729022	322.9810262812535	122.97015317141528	336.3633549445173	719.6854659778836	444.62454031337495	4	64	26	185	45	0.4921959879775117	1.370225049336404
961480000	-113754.4993065673	-110886.89439830401	-2867.604908263298	-110886.89439830401	1476.497241860232	0.046857829989606296	0.3523785381642557	0.054058358290810044	0.01765265093312151	0.042421514010034175	4.1190165452779817E-4	1.1576028408983086	2.3366258681805093E-4	1.819282489079762E-7	1.230616579766245	-2294.377644830345	120.53909734622466	242.66068728124904	412.7226367602563	790.7589226334192	388.76117210912105	57	19	24	172	52	0.4921959879775117	1.4343626970304126
961490000	-113752.22171667257	-110876.95921228043	-2875.262504392144	-110876.95921228043	1657.92577787144	0.045636474519431085	0.3523785381642557	0.057416328747344564	0.01765265093312151	0.042421514010034175	3.957295576237778E-4	1.142150331391461	2.2557764242060225E-4	1.4848352356888018E-7	1.1567042441763962	-2292.5633068345146	125.61416709493554	282.67736502677695	552.8008247812353	817.0627451646002	395.79527157471745	66	25	49	128	56	0.4921959879775117	1.3267914410132886
961500000	-113782.07506613912	-110875.97489054046	-2906.1001755986663	-110875.97489054046	1741.9432300038447	0.045636474519431085	0.3721667632958846	0.057416328747344564	0.017300229181179128	0.04476861627421263	3.942142598109667E-4	1.1837570570458982	2.192368936504092E-4	2.637751103961045E-7	1.4066450410046543	-2295.826631847316	130.70274496562598	78.32608187184678	446.82999198544167	797.38659470084	556.3257492296551	51	16	36	155	66	0.4921959879775117	1.460739631533621
961510000	-113806.75236214367	-110922.20045131647	-2884.5519108271988	-110922.20045131647	1814.0739752182537	0.03868280148539919	0.3678187597663179	0.059209555885575214	0.018275078574656392	0.04277817182500687	3.9020344540997E-4	1.193652504920155	2.0921989956391407E-4	1.462814030252854E-7	1.1652133461920435	-2305.9876986586337	146.28212780287734	127.4792849296637	203.27131835927082	838.8647204018638	434.064398347835	50	18	19	177	60	0.4921959879775117	1.282629810181135
961520000	-113821.50204212604	-110920.09381902762	-2901.4082230984263	-110920.09381902762	1868.6986926043185	0.04276867836687303	0.35503524915754975	0.05461298113152441	0.01756840681971513	0.04258548129440689	3.8964607871411173E-4	1.225943403796284	2.0836817174827487E-4	1.3649352863147366E-7	1.1376128664955054	-2322.2937196876364	157.62668364109004	306.4743180093183	457.5906803142147	868.5056198647949	623.600230623556	76	15	2	102	129	0.48897491784590474	1.2466688926653133
961530000	-113814.84789261677	-110907.69788501313	-2907.15000760365	-110907.69788501313	1867.2607867223273	0.04378360320094361	0.35044670560897184	0.054287164864322	0.016267608239846073	0.042865881575178844	3.922588800674305E-4	1.201666273017891	2.1069032691571567E-4	1.8419289102242635E-7	1.27989531895756	-2321.3055410694024	172.1442916634856	368.2826903465586	765.9364590059279	818.1814796251541	629.1090661712519	79	34	50	18	143	0.484541414869227	1.3512787037289644
961540000	-113830.99393356046	-110925.01072553768	-2905.9832080227843	-110925.01072553768	2018.211995341289	0.04187683661144616	0.36123150148583794	0.055976281908819786	0.016267608239846073	0.04359128298176676	3.6775292922067713E-4	1.1409913619084215	1.9717271062898788E-4	1.7002755338035746E-7	1.29804210121365	-2313.760569791747	163.0364883835786	345.3498642770814	669.5062289452485	1596.5450756583477	628.7499911746903	78	35	36	26	149	0.484541414869227	1.2226656267414828
961550000	-113810.5715218106	-110906.23708414365	-2904.3344376669615	-110906.23708414365	1969.5695995869771	0.043466069452801424	0.34143995190902554	0.055976281908819786	0.018022226918331687	0.041871174689614786	3.867875185820266E-4	1.1876962340108987	2.0649643886414828E-4	1.7402751065648145E-7	1.2565646607192795	-2312.180525947928	137.48638604840178	756.3552407553495	581.9337122868565	976.4383749119909	576.0726591358533	86	24	32	70	112	0.4888108610317838	1.3943401427162714
961560000	-113810.35752858986	-110898.98781400504	-2911.3697145848087	-110898.98781400504	1767.8487514996334	0.0425483719269535	0.34143995190902554	0.055976281908819786	0.018022226918331687	0.04189053562969476	3.756622435155969E-4	1.2218815928925035	2.0378025453956833E-4	1.4276957715657942E-7	1.174144666940981	-2318.0552744329248	143.20650452669616	507.2200939147755	1129.988900657466	822.4757804065482	807.3713142351435	86	60	47	47	84	0.47303876586061416	1.269258252262879
961570000	-113807.80547491397	-110898.82732403527	-2908.9781508787028	-110898.82732403527	1711.8280236716084	0.044256461853974735	0.3583775278558758	0.05562479999795081	0.018022226918331687	0.043913660365308374	3.743675579022898E-4	1.1810092193776023	2.139368715139876E-4	1.6869494277930725E-7	1.242541488229709	-2307.197111636108	163.31350029431616	507.07495065568526	849.1086579190737	738.1871251238284	563.4274723267954	88	38	82	38	78	0.47303876586061416	1.216815571591171
961580000	-113788.92524815559	-110912.66374307455	-2876.2615050810446	-110912.66374307455	1646.601423141926	0.04503130922996076	0.3754441157159955	0.057722015524186966	0.01838205169064373	0.04727971514271994	3.7629336620032347E-4	1.2532167320922631	2.0952988286975432E-4	2.4113769756759065E-7	1.545962487435462	-2322.200989990534	169.28851890561435	792.8888647272204	671.3580774348495	537.1501188290932	621.416409427667	87	95	96	38	8	0.5000941554507291	1.3749327405764906
961590000	-113776.72699441433	-110885.89885546306	-2890.8281389512726	-110885.89885546306	1454.4318162381062	0.043412594640434926	0.35900273538695515	0.05564909825422352	0.017196785643364052	0.04379355504982163	3.846057024027482E-4	1.208147913433066	2.2386335151660015E-4	1.6333925133781327E-7	1.2620108523454385	-2314.8753553065453	197.62825868418062	698.6018081731702	689.8155958227671	1370.47901631632	494.5151564678221	92	140	31	7	54	0.5000941554507291	1.420060287380842
961600000	-113812.56752824888	-110919.43449871651	-2893.133029532377	-110919.43449871651	1321.099744149495	0.04476784399762728	0.35082487931944023	0.058915083014781294	0.017196785643364052	0.04457422023021595	3.7144821033943844E-4	1.1571348548322034	2.2066280541587096E-4	1.407157993855771E-7	1.2053385693349858	-2321.42846469387	179.52935189521023	652.8948498438906	1108.8645375084445	963.545316902105	351.91327409408103	90	80	82	30	42	0.4916214821208038	1.3330963773857816
961610000	-113826.11867123994	-110950.18524982398	-2875.933421415966	-110950.18524982398	1286.6009248858002	0.04562434811200623	0.34497816784492535	0.05575073385370461	0.016938753380951	0.043106615751679796	3.5400555247094525E-4	1.139778509230107	2.2013629820451976E-4	1.3970151152906863E-7	1.2786272515552215	-2325.7122808749546	180.97816748866003	649.1700909081181	627.1942575813331	1002.5181930950312	347.5202870661318	90	62	9	118	45	0.4815261511513196	1.2179472754400802
961620000	-113832.01771953232	-110931.08514768978	-2900.932571842539	-110931.08514768978	1372.7038899367335	0.040756296481700725	0.36158774284856493	0.06138929333585869	0.0188637648849455	0.043106615751679796	3.606135885529011E-4	1.2187964779646032	2.207676038258576E-4	2.0181374557265013E-7	1.4091959843865134	-2311.2894978429777	155.431424295775	756.7914770519599	932.3048351701401	557.5642296622475	574.9957396668931	94	68	111	29	22	0.4809219195161155	1.2179472754400802
961630000	-113872.82227118305	-110941.84374352972	-2930.978527653326	-110941.84374352972	1567.1737976261725	0.040756296481700725	0.36158774284856493	0.05532618782512732	0.019322099174766166	0.0498379829418784	3.544263912998811E-4	1.1465780756896058	2.2241791474737706E-4	1.6824231093620092E-7	1.2639230972571849	-2305.3434356652597	161.71862299034655	691.4555600573917	929.3903619155184	863.852386504137	443.286287581605	92	68	64	43	57	0.4809219195161155	1.2093989491901678
961640000	-113883.22935808878	-110942.19328673267	-2941.036071356112	-110942.19328673267	1625.2137887326528	0.04408808552935305	0.36372693782444354	0.05532618782512732	0.022000236311932885	0.03955466382562944	3.472724488008431E-4	1.1361983167826126	2.1480836703361596E-4	1.849530556798537E-7	1.3385040020733896	-2311.3092397665673	129.01461428763864	549.2214143532954	1053.4666246662223	913.3126769983041	371.0026549565811	90	56	62	70	46	0.49404723526021277	1.2901032994650372
961650000	-113892.45996545919	-110959.52757102609	-2932.9323944330995	-110959.52757102609	1928.867019501494	0.04243329954012191	0.36539874646235027	0.05851659687711068	0.01401280937093108	0.03878296346028416	3.5032894568509486E-4	1.0871377428590494	2.1542466413231027E-4	1.5009260154728956E-7	1.2041940542444114	-2295.39502652377	143.7948400587379	500.42623659449754	986.5144973474926	300.66213436003517	600.9458167038803	90	58	133	32	11	0.49404723526021277	1.3092398280692938
961660000	-113854.78414644423	-110942.87574564136	-2911.9084008028767	-110942.87574564136	1837.5056401274824	0.04675922394371909	0.36676269682781454	0.05535772120168037	0.016536881759104387	0.04620741125226694	3.4247810451578894E-4	1.1457223892104373	2.1240883814864454E-4	1.0824460705644357E-7	1.1055718833296584	-2308.6896016662417	176.7392143400042	747.2556803682492	747.1392290614082	352.4002633884842	746.4065583494923	92	50	148	30	4	0.49404723526021277	1.2858936772434681
961670000	-113879.76448290366	-110967.2175090232	-2912.54697388045	-110967.2175090232	1737.517082525279	0.04447561343654354	0.3494076953291753	0.05573244032494261	0.01826941775032979	0.04359855122112778	3.5231837585004934E-4	1.14756868369298	2.1700818553867503E-4	1.2263186377589416E-7	1.1486978879078198	-2311.868825337468	153.53008966482	500.6738489848869	877.0773955704111	355.1307368809309	891.523410792532	89	15	181	30	9	0.4843374998888782	1.2858936772434681
961680000	-113899.07638550631	-110955.39088465559	-2943.685500850724	-110955.39088465559	1742.274910246125	0.045156048523108346	0.3732981954095543	0.05593315900530197	0.01826941775032979	0.046765314565708545	3.404826872799342E-4	1.0844190835847538	2.2013277538409298E-4	1.295909379272469E-7	1.168054599805883	-2311.2008505089316	152.22911213219157	708.7069748470957	829.8268459079493	266.563384691984	535.5536179333087	93	80	114	32	5	0.48469230835152055	1.256009823918397
961690000	-113881.42265841759	-110940.2370729419	-2941.1855854756836	-110940.2370729419	1814.1123866475123	0.04747861172958585	0.35554373848045445	0.060473559269000984	0.01779190742061837	0.046765314565708545	3.273778524286844E-4	1.1280704876844057	2.1275436117680757E-4	1.1728924895132881E-7	1.163013285562909	-2327.379254161935	151.75487438359758	358.2873243105453	819.07210750374	782.145473514467	381.9302654023259	76	21	161	20	46	0.47970985991686055	1.2952646062640754
961700000	-113879.66504719538	-110935.67379453187	-2943.9912526635076	-110935.67379453187	1861.105858696547	0.04747861172958585	0.3708012222591038	0.05796196240973518	0.016376573223351343	0.04224183489503791	3.2803457426871954E-4	1.1282677838752038	2.0003994662713917E-4	1.2913319271099046E-7	1.2398502286084556	-2344.9657765255274	176.97606331191983	179.3316693578818	900.2975669237397	605.4835186330544	563.6280399668165	49	45	175	39	16	0.49141755567249107	1.3267816886063917
961710000	-113922.82995013142	-110970.2759008511	-2952.5540492803075	-110970.2759008511	1606.9924474220286	0.047277090022742656	0.3832896160138341	0.06208717021417588	0.02004213434191462	0.04724591814547193	3.2799899983600986E-4	1.1194141309776569	2.108828679272504E-4	1.4847641119295114E-7	1.3044312078307774	-2346.798029870836	152.83426631834047	296.81509889346927	819.1371400174108	429.4257458970285	483.87975174873753	55	25	180	28	36	0.4794535209315043	1.1468837570955588
961720000	-113885.7658292666	-110948.19967455076	-2937.566154715838	-110948.19967455076	1498.0156430872364	0.043817825181483284	0.3612800522563686	0.05639329974932206	0.014837400031974871	0.044634278942824845	3.358695197224186E-4	1.1459389148060932	2.1587029410714023E-4	1.56613809791307E-7	1.3578896586807456	-2357.017364430153	166.93969687714616	789.4241297419505	1044.3832475264085	365.3546736200741	515.6591819622927	95	47	131	25	26	0.48101115369929837	1.261653265491938
961730000	-113886.42596273989	-110949.97601330376	-2936.4499494361207	-110949.97601330376	1522.269527616694	0.04449291464621206	0.36791135913761525	0.0591356055639709	0.01815752519159156	0.04924583698391838	3.3176148402669136E-4	1.150236601634688	2.1413418715393197E-4	1.3495662385525083E-7	1.2801519134851445	-2359.882522435494	209.9986733708136	380.79159006944604	902.7337386333619	375.3825869552302	449.8322665295836	85	6	175	50	8	0.48101115369929837	1.261653265491938
961740000	-113866.3121034673	-110915.99904313924	-2950.313060328053	-110915.99904313924	1567.325735042275	0.048922566441705	0.36791135913761525	0.05926715184961368	0.01758445812326487	0.04635578982351711	3.3845053670801366E-4	1.1933202671022998	2.19202455702789E-4	1.851704629381005E-7	1.4226856223256699	-2350.495901503426	173.15958983528745	235.47558445539994	848.4073031136975	555.6744430554145	367.977766293956	90	3	183	35	13	0.4789595002835557	1.286094732989709
961750000	-113843.5281819154	-110926.49862351434	-2917.0295584010673	-110926.49862351434	1316.7025004604982	0.044480859242669826	0.36791135913761525	0.06543386486270154	0.017570742925230098	0.04635578982351711	3.3457871911381616E-4	1.1868303004269938	2.2365354602735908E-4	9.664038002791192E-8	1.1215165090557078	-2351.729211257423	181.96462787907458	178.30047294516584	889.8156124166969	1006.045600043974	517.3372123861003	75	18	154	11	66	0.4789595002835557	1.2780773703871582
961760000	-113861.89054656858	-110931.75291043993	-2930.137636128649	-110931.75291043993	1456.539185365134	0.045082740115419455	0.3715352473594771	0.06353220484213311	0.017791001540284773	0.04635578982351711	3.571908912991478E-4	1.2336778971373064	2.268785306797485E-4	1.4094663488692983E-7	1.2427923930130171	-2353.83795549521	144.45298382387483	551.6104437793236	989.1936583184637	596.2144300577298	540.383098575367	91	10	172	36	15	0.4789595002835557	1.2780773703871582
961770000	-113880.04572339916	-110942.01564991886	-2938.0300734803036	-110942.01564991886	1418.3838508013243	0.04835676790224556	0.37288337356330087	0.06183874050572245	0.017793952281086923	0.04703776195365058	3.508823876517685E-4	1.1650932849024809	2.2094837913881203E-4	1.330253322762632E-7	1.1944221996738444	-2345.212028315393	128.31124829397208	546.6296421014281	788.0378901159988	570.7401944480506	517.1683259420528	93	3	195	17	16	0.47851481278427566	1.2986654828523734
961780000	-113854.56224188415	-110934.8402193111	-2919.7220225730607	-110934.8402193111	1559.6037102411854	0.04322345540350849	0.368315819447018	0.05889830277673184	0.01878061204995504	0.042817825470927204	3.4175956059221194E-4	1.1511917622593517	2.1089253417591014E-4	9.287206345645113E-8	1.0810089877752653	-2349.162676718455	166.76868513513898	824.4931274505894	389.1874838196647	1074.6636473633268	663.5355161358282	92	57	18	108	49	0.47851481278427566	1.2584165954340956
961790000	-113865.50388193868	-110937.761937675	-2927.741944263692	-110937.761937675	1642.5149283970134	0.04322345540350849	0.368315819447018	0.05618810083151071	0.01830204488943243	0.042817825470927204	3.440359922514869E-4	1.154831339336051	2.0525791103626458E-4	1.1589612444240293E-7	1.1950276112073845	-2367.725235591844	157.38369613991733	826.5215977340657	989.9992063510513	1111.089643732226	656.5007754796964	91	8	144	33	48	0.49027980992849607	1.3559559172749922
961800000	-113903.50482223791	-110943.02696119859	-2960.477861039325	-110943.02696119859	1488.0924191132813	0.044321850115444476	0.3648388617405051	0.05659745658502809	0.01830204488943243	0.042817825470927204	3.4620537858414416E-4	1.1189780461636685	2.1255819292789033E-4	1.5619601042661943E-7	1.2544529228411003	-2338.037895235269	146.29786451143408	243.26491106543938	911.3655220854414	1429.0781602237014	697.9625622717565	87	7	190	1	39	0.47719332407102527	1.3067719279317862
961810000	-113874.99466430883	-110955.73528704586	-2919.2593772629793	-110955.73528704586	1657.4507484238202	0.044321850115444476	0.36972469060164426	0.06095120953381787	0.019345791924670598	0.042817825470927204	3.4414614141015944E-4	1.1106915134485065	2.1103978669413328E-4	2.1411874696179677E-7	1.5560954012683976	-2351.3826734405493	163.18449472759153	422.700494618265	795.3596027535699	883.1415956322461	378.4567649845549	79	11	194	8	32	0.4968209222180153	1.342781053839545
961820000	-113889.2818594742	-110946.69126071388	-2942.590598760324	-110946.69126071388	1579.1458538622753	0.04062124687764404	0.36972469060164426	0.05891029546560087	0.016013145204045422	0.044489641089924474	3.4368985408688785E-4	1.1345785609005077	2.2117104510117896E-4	1.2256987315374258E-7	1.1760338419274259	-2353.197099293064	184.89487777404347	263.7610548573884	878.3626239256034	533.8679844594399	393.08267057350366	64	34	161	46	19	0.4913772460124935	1.342781053839545
961830000	-113838.4457063115	-110910.27113057303	-2928.1745757384615	-110910.27113057303	1508.4751745247972	0.040580798479176665	0.37486767908615115	0.059543025094997974	0.016215794453442456	0.044489641089924474	3.4907854149451677E-4	1.1577461909055082	2.302736295255361E-4	9.446802786533867E-8	1.0456222723570496	-2339.322319070311	157.91701446732498	468.6825220048721	924.0926381129981	868.1549010564764	573.633195856435	81	12	96	70	65	0.49468764162481277	1.342781053839545
961840000	-113801.59741231884	-110908.72501671809	-2892.872395600741	-110908.72501671809	1296.1910832063734	0.0492380448498638	0.3545475681362496	0.06220414470983581	0.0165342800643843	0.0408274144024808	3.546853748338778E-4	1.094857580647968	2.3665655105282405E-4	8.63610361436568E-8	1.0479646200355859	-2349.3195918535457	163.76320059900084	266.3275845003541	793.6574431601737	811.3274624419354	513.6958607871	55	28	82	90	69	0.48761660970708015	1.267449969939298
961850000	-113847.21437283367	-110940.8773237947	-2906.337049038962	-110940.8773237947	1294.1725284933789	0.04491558723071546	0.3567834910940984	0.05626186058159948	0.020025413017891368	0.04787845495882817	3.624657696645751E-4	1.113769140459325	2.404315676087979E-4	1.1886856597015972E-7	1.1348998299088038	-2331.8694193785327	191.1076092290926	793.7816049832628	737.6998272321764	932.5178573365487	474.82978240093047	89	5	12	164	54	0.4809684076946963	1.2641443711928546
961860000	-113845.10421543631	-110918.61334678694	-2926.4908686493723	-110918.61334678694	1318.5633209426514	0.04378342096007855	0.3567834910940984	0.059529192497929026	0.020025413017891368	0.04068536976466168	3.5412109622511695E-4	1.1430130828377716	2.3615105371634613E-4	2.4225123183304495E-7	1.5489192241287473	-2328.9231882038193	174.16814383854663	221.34547180842802	856.1108954310779	942.6700655454354	383.2096057265692	83	7	18	149	67	0.47631254800023837	1.2325414506394154
961870000	-113839.87259516919	-110920.97654907143	-2918.8960460977596	-110920.97654907143	1239.1674038808023	0.04013140503560914	0.35379598378304566	0.057629441581504404	0.017116332685939265	0.04068536976466168	3.6230389570746373E-4	1.1318731380934766	2.4142080257784373E-4	2.0319744978546663E-7	1.4130049098367805	-2328.689862590435	169.5903474977996	723.2224742655029	1373.3102128971123	965.1363317534301	487.1793444001481	89	83	18	63	71	0.4552972086007171	1.146702788428165
961880000	-113821.79449915321	-110909.2329647546	-2912.561534398616	-110909.2329647546	1385.0934615657463	0.044167880407827854	0.35379598378304566	0.05234571793837086	0.016236928354641803	0.045268422986625735	3.569796154933602E-4	1.0944688365593256	2.3281597484399138E-4	1.2811810208695567E-7	1.1646601561358323	-2328.13916377218	176.1670075168263	734.4082011631587	2119.236796352862	1104.0972967268258	492.5839683404863	87	90	9	65	73	0.4699888530750412	1.1293050960834963
961890000	-113850.83247514376	-110951.1082004809	-2899.72427466286	-110951.1082004809	1464.037244160693	0.04681772914306857	0.3869439995984794	0.05883151018563828	0.018297451532157127	0.048131500307595915	3.504142097268528E-4	1.1367831724966104	2.268913322110708E-4	1.1098107242644087E-7	1.1492425459045617	-2332.7061030387626	162.93730597903684	848.7206991559912	1076.8239269573455	812.9995252958383	426.63871327332794	88	46	64	70	56	0.47337708398062506	1.197694768208705
961900000	-113824.76859778464	-110941.98614857654	-2882.7824492081027	-110941.98614857654	1392.2922169380938	0.041238591333314784	0.355131928398991	0.05662331860372268	0.02033291026405443	0.04557370817669581	3.6179379209829696E-4	1.203896352576506	2.2483316064223608E-4	1.414923150666306E-7	1.2706996621837914	-2330.960243976714	151.34297927822996	665.5398645414858	1857.8675866859792	838.3885170781108	360.8073521749139	85	84	19	66	70	0.47337708398062506	1.1982792557828894
961910000	-113841.28033917492	-110929.33106841799	-2911.94927075693	-110929.33106841799	1339.5446186603897	0.0441719962485717	0.3505100376363404	0.05662331860372268	0.01845860039760577	0.040998233239368985	3.652467088250848E-4	1.206817807703951	2.3102078009440638E-4	1.9656789648905026E-7	1.3856631266459791	-2327.9820256930116	151.63020565433183	778.5927868058471	969.4320603640034	542.6798140907508	616.1668314072274	85	38	131	44	26	0.47337708398062506	1.1982792557828894
961920000	-113826.49364932704	-110921.83033777357	-2904.663311553471	-110921.83033777357	1475.4298632776442	0.04307407120000732	0.3446014898634563	0.04951712746399904	0.01845860039760577	0.04087864041997076	3.616977857123362E-4	1.2447248642765236	2.2292022243460853E-4	1.2338358720233671E-7	1.1685785433183582	-2330.275809498344	143.90857655139993	705.6467828341376	942.0876339133283	910.4159327266273	655.759508745605	86	37	68	87	46	0.4789743885407104	1.1871509492184729
961930000	-113849.04789286735	-110926.57551167729	-2922.472381190056	-110926.57551167729	1589.3002325931816	0.04307407120000732	0.3777218521310397	0.06368120138771899	0.017857346062063968	0.04459769995028997	3.5741884457491936E-4	1.142960143289017	2.1624945500509166E-4	1.4585482290299426E-7	1.229190884081949	-2330.803782134255	187.27361507662255	765.4972808774089	1092.6009977743543	446.02850181171215	379.7165891630939	81	72	101	11	59	0.47968813627952317	1.158690761992554
961940000	-113870.42053924243	-110937.7298976485	-2932.690641593928	-110937.7298976485	1599.5686228367242	0.04420644833089772	0.3856098731999363	0.060721907565438216	0.017857346062063968	0.04244007484691706	3.514949561236914E-4	1.1424706404305016	2.1337054005421315E-4	1.3823779158343114E-7	1.2015819440616677	-2327.206521115837	161.11965709308373	950.0889996395417	985.5685067187023	581.2703895603099	1187.467860365797	91	133	29	63	8	0.47968813627952317	1.158690761992554
961950000	-113822.09076573206	-110911.28358893059	-2910.8071768014743	-110911.28358893059	1603.8352985598676	0.04325279668245717	0.34187401256628974	0.060721907565438216	0.017857346062063968	0.046486108982160025	3.6423823713464E-4	1.1566069993822912	2.1675169708330026E-4	2.9498369916017873E-7	1.6430523688961547	-2322.724618140875	146.16190295924196	711.0563323572721	906.578839605033	532.702234540477	458.33324780929723	86	18	154	33	33	0.48491564218234534	1.320432301037707
961960000	-113838.08865207253	-110922.72430559674	-2915.364346475789	-110922.72430559674	1463.1875221535997	0.047418695551194566	0.37686509592678197	0.06437990721237521	0.017322985806900254	0.046486108982160025	3.583552873880744E-4	1.182552223960478	2.2227191153039412E-4	1.560273507959913E-7	1.2442013676534165	-2318.087012584163	139.62342314294423	583.6674063525837	837.3753600532117	634.1010343047752	413.5273719082928	83	25	150	13	53	0.48420533060262433	1.252967460086056
961970000	-113826.2346686674	-110932.16182153893	-2894.0728471284606	-110932.16182153893	1819.227353645533	0.047418695551194566	0.37686509592678197	0.06309605100420365	0.02021819234245723	0.04617889455887923	3.5779057129280357E-4	1.1527545356921667	2.091934871764154E-4	1.2430229238323206E-7	1.1628612460605436	-2309.766109312588	110.77250579574388	648.259316725944	855.1587333998189	1191.6348697932397	401.27442221012205	88	10	165	2	59	0.4802829783249085	1.1977490082027422
961980000	-113845.14025853064	-110921.69792308421	-2923.4423354464234	-110921.69792308421	1671.72976324333	0.04413410186335045	0.3668792469994111	0.06309605100420365	0.01879176301154499	0.04369839642731754	3.450800441667307E-4	1.1258278816069252	2.1021666732122993E-4	1.535921803017031E-7	1.2510610155817985	-2302.440535933777	121.0821396929439	224.93292644157174	854.1826808347045	2352.459864273499	429.7753360240915	72	21	131	22	78	0.4802829783249085	1.2125078192445968
961990000	-113797.92987738836	-110897.43523960051	-2900.494637787845	-110897.43523960051	1808.4221392744953	0.045479366908182176	0.36883833381512054	0.05630887952329837	0.01879176301154499	0.042625247292177	3.540594887023269E-4	1.1479569401179535	2.074022355255547E-4	1.2236327193407283E-7	1.1848431421249432	-2335.420650599924	224.57115569321937	167.8894048441852	889.8564250110647	1256.24041803341	473.37247181996145	7	80	142	30	65	0.4802829783249085	1.2913540188806885
962000000	-113815.0196365652	-110903.78522394695	-2911.234412618243	-110903.78522394695	1610.2381048929558	0.04382575900621173	0.35048673291606974	0.06182072660382452	0.018878798034969713	0.04808619548288438	3.519212614440257E-4	1.1742380049080219	2.06448475471695E-4	1.6376632111057386E-7	1.3176150087098597	-2328.392529140368	220.27475807423144	154.9891618667992	816.3229901097525	1541.4139597682383	503.04892581046767	8	74	158	15	69	0.48108407031434175	1.2730464110913566
962010000	-113815.11473179207	-110924.68585764967	-2890.4288741423993	-110924.68585764967	1709.3301699816514	0.046317490616229404	0.37858995196505035	0.06201123288107628	0.018878798034969713	0.04808619548288438	3.485934445340863E-4	1.1562326412017971	1.9951664343797326E-4	1.2270100279652402E-7	1.1963970999978477	-2324.6719932971014	206.0266687556943	125.69874383304233	742.7015133112021	916.5448006875332	512.735356947757	9	74	132	55	54	0.48108407031434175	1.2849285730666322
962020000	-113809.7813009111	-110911.54859524644	-2898.232705664654	-110911.54859524644	1656.9915121275983	0.04419560840855261	0.35782564959062996	0.05286925755513678	0.01553800444646016	0.045303651410222114	3.649526072121203E-4	1.1780716883621347	2.2078405518574E-4	1.3058460003095326E-7	1.1606448581502649	-2315.0801355651615	352.45941109360786	133.361012370499	943.642322849604	610.6279432606037	442.10077496023194	7	77	140	80	20	0.48108407031434175	1.3515249117207864
962030000	-113810.90509767637	-110913.80447183886	-2897.1006258375123	-110913.80447183886	1433.4937073716765	0.04419560840855261	0.35782564959062996	0.06297817520905885	0.01553800444646016	0.044682261715220765	3.6451846124276087E-4	1.1082956077650463	2.2567721348395325E-4	1.6817619886607254E-7	1.278645730975872	-2309.06286654944	128.12986478448644	448.10310703007997	667.19612592415	1382.518312718744	434.8943154266923	83	5	167	9	60	0.48298369059114404	1.2448843018692632
962040000	-113832.9313918474	-110912.7640214957	-2920.167370351699	-110912.7640214957	1418.8223008559276	0.04419560840855261	0.3676101733496244	0.060772085641989736	0.01780176543566769	0.04538923670849338	3.6135572613992754E-4	1.120107425369196	2.1540379676450493E-4	1.7107601398813674E-7	1.24666258290905	-2304.7463660989147	139.19667985495724	516.7769182743311	1091.2050680316138	780.2244475207751	583.1256577638088	80	82	31	71	60	0.48455167246670106	1.2448843018692632
962050000	-113813.03725846943	-110912.32852009231	-2900.7087383771145	-110912.32852009231	1512.5810578137248	0.04354744195925298	0.3627388583677936	0.05774431084534706	0.01780176543566769	0.047237079044795106	3.679945540635391E-4	1.148906906251691	2.2346129946672073E-4	1.4604243469142822E-7	1.2091329187264073	-2316.3591746426882	140.83749818605529	560.1301302445975	672.5004814961659	950.8171659392319	552.5637402673906	89	50	21	96	68	0.4885189505497561	1.2979022503211044
962060000	-113773.33601687635	-110902.52269183136	-2870.813325044992	-110902.52269183136	1404.89277932259	0.045889594433249546	0.361905679930508	0.05678086674972052	0.01821301604733126	0.040707121691028775	3.806562375710882E-4	1.2087766414120247	2.3322090415944972E-4	1.1773521620119304E-7	1.119833158050153	-2315.246173451305	124.35649726801323	288.42832914018936	714.6357570467061	1216.3390407562479	573.1431644264457	90	10	56	46	122	0.4885189505497561	1.394283383279192
962070000	-113777.63243637985	-110904.5127182941	-2873.119718085745	-110904.5127182941	1375.8352015523913	0.04486089885301587	0.3651261248858709	0.05689559885839337	0.01991701075708747	0.0463783196276242	3.930510418849059E-4	1.2374201231916664	2.269738781792149E-4	2.0142697154873608E-7	1.3435882487973474	-2299.7560069867677	139.4637841092918	193.99452015315566	797.9590428301547	1503.4303880797347	628.0859783125107	79	13	81	15	136	0.48313153811196863	1.3097931400075649
962080000	-113772.91316353985	-110891.56272549026	-2881.350438049581	-110891.56272549026	1485.4022536421273	0.04486089885301587	0.36830882987153196	0.0548890986548829	0.018022704036647783	0.04452863713227866	3.7300074636871527E-4	1.2835611911264786	2.2459471326517194E-4	1.776006692272603E-7	1.290410641766168	-2292.5999883897816	154.15299733728992	357.27323399965377	660.8144499331482	1204.5453013080996	645.8883444652987	85	6	84	13	136	0.4796234869420348	1.2534679015657646
962090000	-113822.39149398348	-110914.4084994045	-2907.982994578977	-110914.4084994045	1363.3032882234606	0.04578720720963186	0.35997826174952813	0.06335175496758735	0.01807466194781138	0.04388135695599863	3.666004016477059E-4	1.2330939303877473	2.2579769684131877E-4	1.5034263587586935E-7	1.2255207647440416	-2316.6461731343484	649.5486480709066	164.28099259444537	176.66088857350553	700.6263564959771	562.3580980454204	2	38	44	185	55	0.4796234869420348	1.2923408429493142
962100000	-113811.73405348061	-110914.42047791381	-2897.3135755668004	-110914.42047791381	1313.7687878268732	0.04146389250407345	0.357133733511696	0.05374205921416199	0.01807466194781138	0.044655022281128505	3.64934829832088E-4	1.2055619364932773	2.3044984435142195E-4	1.5041409540880307E-7	1.2329919501391984	-2316.652423872813	277.84051484693475	121.49188317414001	197.61672786724583	925.1133516825344	695.7226236748683	6	44	43	97	134	0.4796234869420348	1.1985953735935384
962110000	-113818.84097407816	-110929.674218057	-2889.1667560211654	-110929.674218057	1388.8356366702383	0.04472109675068917	0.3522033686416815	0.06110074481132382	0.016370192029256523	0.045429230311361694	3.620911119193089E-4	1.207142512868368	2.3106596719645975E-4	1.9059082835527646E-7	1.370653978697271	-2310.3385546080676	556.1920428119131	120.96769182521912	114.74509741479419	373.6155867568429	726.6748666916044	6	43	36	11	228	0.47638730109502114	1.1985953735935384
962120000	-113849.1132222655	-110943.11047907698	-2906.0027431885264	-110943.11047907698	1479.5697828754553	0.044663355062674576	0.3646229082662439	0.06029809866858144	0.01797459362025716	0.04947146324718056	3.5690167411628776E-4	1.1619511297115617	2.205700058478833E-4	1.0202136842447886E-7	1.0622412821827456	-2318.044344387994	2187.552774122294	131.44536252802908	148.92084337085748	645.265981831876	694.3742670452942	3	34	48	26	213	0.4820818711729926	1.1985953735935384
962130000	-113773.7910902983	-110890.27485708329	-2883.5162332150053	-110890.27485708329	1569.3005630138264	0.044663355062674576	0.3621918747032745	0.0549247299167415	0.01797459362025716	0.04322487752994025	3.722814318579495E-4	1.1950174061318892	2.2723099128387237E-4	9.281435021072603E-8	1.018278671199508	-2324.1079226637244	330.2095694664233	155.83486601626953	128.94488505095498	248.6452272233202	608.3798423578301	8	42	28	9	237	0.4805255844256689	1.2346264511702227
962140000	-113824.35142442981	-110912.11888942172	-2912.232535008089	-110912.11888942172	1222.4253183258834	0.045593631793024315	0.3562121777554606	0.05689127337322133	0.018888283897361087	0.04321715013764553	3.686342057325782E-4	1.1578074366863942	2.3064041889887663E-4	2.408751147080494E-7	1.4859514500412139	-2318.2529979630867	245.85526719868034	137.80900891120822	304.30733613355477	694.9064225000504	720.7215813683262	5	70	17	4	228	0.4764240488042053	1.2346264511702227
962150000	-113810.1947474	-110921.62771730481	-2888.567030095187	-110921.62771730481	1213.1403286515997	0.041006636144261865	0.35357802928903315	0.053183263376608794	0.015895452087976533	0.04526827509187927	3.7012817274339137E-4	1.1596110274262057	2.459504888368882E-4	2.0342973549825028E-7	1.386219710942913	-2313.1311274001687	243.10885686693211	143.05013392792884	285.514432255519	333.6698789644498	751.6285304192922	5	71	13	4	231	0.4764240488042053	1.2129514617620691
962160000	-113828.0387547002	-110944.26327853557	-2883.7754761646356	-110944.26327853557	1132.6831248533438	0.04675673875521065	0.35295418296779163	0.055108551672400065	0.018955931664264722	0.04526827509187927	3.6983581201346206E-4	1.1075299976424358	2.39735203881443E-4	9.976724483033865E-8	1.039118960575461	-2317.5162237832196	138.80540884452387	110.69497736723761	885.0236911790803	821.3641728189947	853.608672126178	7	77	15	10	215	0.46924111206402935	1.251666936847685
962170000	-113848.21853467604	-110930.39421260226	-2917.824322073783	-110930.39421260226	967.7398793261992	0.05058187391870052	0.3696736115115897	0.055108551672400065	0.018955931664264722	0.04527627822790678	3.7041707468818326E-4	1.1956464611661766	2.5850361350828914E-4	1.918631595983381E-7	1.2776245546197933	-2304.2028564047014	263.7851356098426	127.30015216539732	49.5368849419032	189.966323818352	686.9993531093387	18	57	7	4	238	0.46924111206402935	1.2556081270271995
962180000	-113871.05714760955	-110959.66990341253	-2911.387244197011	-110959.66990341253	999.9225979163256	0.04245561838768163	0.35258003761688456	0.05871831217893793	0.01627254756943714	0.04527627822790678	3.795545969982979E-4	1.180423557048485	2.661219061033934E-4	1.327170562011716E-7	1.1109891729923447	-2308.9165633667435	289.0870909952251	128.9359402018163	466.15013088672436	722.1255781347377	632.9688537521565	7	81	48	37	151	0.4739588885491542	1.2600791405273224
962190000	-113887.52780499058	-110957.86382974788	-2929.6639752427054	-110957.86382974788	972.6571898583246	0.04396374793593126	0.35201192038455736	0.05719751793485988	0.019215752013924923	0.041718411941463175	3.631293396204417E-4	1.1062044099425619	2.6445046873762614E-4	1.2086293447815535E-7	1.0654523091157033	-2304.242401791135	157.31553152453822	571.1986760631657	940.137763720964	827.4180880047676	583.8779461257798	88	3	12	106	115	0.48609283999298913	1.2600791405273224
962200000	-113810.40009500488	-110912.1439232187	-2898.2561717861877	-110912.1439232187	979.6326646883427	0.04396374793593126	0.35201192038455736	0.055969075860457455	0.01785702091948664	0.041718411941463175	3.65719343897473E-4	1.0978675603554795	2.6405026035592296E-4	1.3780105687655712E-7	1.1642791741076632	-2306.3858643824465	141.4438784674341	484.84581572495813	1048.9070333001575	675.8006337353113	449.2820459415959	89	41	105	45	44	0.4787979515451846	1.2516429354283545
962210000	-113821.32898607443	-110910.36958527892	-2910.959400795496	-110910.36958527892	1120.4482669754389	0.04396374793593126	0.34749481082522454	0.056819297222057065	0.019039056336026202	0.04304134761335366	3.5709384171826015E-4	1.1072742432936173	2.6055820278903007E-4	1.0264243876498134E-7	1.0325648796525497	-2311.2692718397566	151.2881655530399	308.6086038622234	647.7238058247058	982.0833275966023	497.07979653296	72	18	35	152	47	0.4730455410091126	1.2592886461656096
962220000	-113841.54826790973	-110920.66753896546	-2920.8807289442807	-110920.66753896546	910.2850211206548	0.04396374793593126	0.36445723345545533	0.060756103456586705	0.019039056336026202	0.042203955878703354	3.634093924275429E-4	1.1129871289370308	2.7795584821846045E-4	1.5589766181995018E-7	1.1616319602865286	-2282.047254715711	146.2616534847019	589.7827624917421	912.7851528453433	713.448887655256	399.0253544169337	84	47	76	67	50	0.47429920670831377	1.2592886461656096
962230000	-113831.14193278491	-110935.84905361033	-2895.2928791745803	-110935.84905361033	994.049713508591	0.042599105430629294	0.35965193280660324	0.055838329776367684	0.019039056336026202	0.042203955878703354	3.7052252292836286E-4	1.1087766269350783	2.7456402572992897E-4	1.563478706376122E-7	1.203660150152059	-2289.635123779352	138.2897436033523	625.261397324638	793.9798434522887	1674.333637676291	430.85611771278843	86	18	135	20	65	0.47429920670831377	1.182856103064931
962240000	-113814.67898675843	-110943.42585033756	-2871.2531364208667	-110943.42585033756	810.7205729936926	0.046274761282322115	0.35965193280660324	0.05807739507959011	0.015649497080842206	0.045177416207124906	3.902000523803575E-4	1.1420154774965552	2.8261045327534253E-4	1.6355394611916398E-7	1.19790993920467	-2288.727564517293	120.3614690342701	548.56474562167	824.5699324811366	328.2210894065011	508.7738693805998	89	26	164	19	26	0.47429920670831377	1.3249019273713847
962250000	-113822.96444386322	-110951.23003975514	-2871.7344041080755	-110951.23003975514	884.8649153672899	0.045118551083395	0.36820926068910964	0.0594609511458749	0.01747665588134733	0.04376082526072324	3.844352698184683E-4	1.1565280981887558	2.7735211393120407E-4	2.1489288599726792E-7	1.4102808854765752	-2306.973216199842	130.50005985267362	423.1041484890165	1058.2547977725762	311.8381966375876	573.4826071920369	79	29	170	42	4	0.47429920670831377	1.2601913869771866
962260000	-113816.59609794685	-110940.76252330489	-2875.833574641957	-110940.76252330489	845.9744100761318	0.04122961548628284	0.36470412927247847	0.05866057737613312	0.018331961202671866	0.04376082526072324	3.854604275371385E-4	1.151291623552068	2.806524764967819E-4	1.5484946955481737E-7	1.1795934721341301	-2292.6007727210153	139.7843540034792	377.6220384432023	938.0060315125285	793.8186826603473	268.9329551113248	80	37	143	23	41	0.4686788172808269	1.1239761470259362
962270000	-113816.38562055245	-110922.50949461183	-2893.8761259406115	-110922.50949461183	839.2981924620369	0.04160801469920191	0.37299633405451416	0.05563409645209205	0.017927749033901156	0.04299443670719105	3.884484373935965E-4	1.203527680907814	2.866424842757149E-4	1.3697341991751528E-7	1.0859895941625362	-2284.720405096838	160.09133011949197	452.7172436758699	711.6080578027954	502.70237259252514	378.96654396053805	89	11	178	11	35	0.49233969010715667	1.3145603889750637
962280000	-113791.67470723591	-110917.48626465505	-2874.1884425808603	-110917.48626465505	814.0884234717839	0.0418285571470232	0.36712108692902207	0.058211572001692906	0.020836964195646977	0.043722787393679075	3.9356239140940404E-4	1.195406937104865	2.892712119731885E-4	1.6971987703796658E-7	1.1964359507910418	-2281.906664231283	181.80511410270594	608.5051313307622	831.0578463948823	618.213601617016	332.8121779797912	93	18	163	5	45	0.49233969010715667	1.3614642479899306
962290000	-113789.68438008508	-110935.98671661282	-2853.6976634722487	-110935.98671661282	714.7347222260345	0.04693766519845038	0.374371871792686	0.058211572001692906	0.020836964195646977	0.04196263959453959	3.924157316044373E-4	1.1557590598167171	2.862154337557257E-4	1.295689780182473E-7	1.1233752487515702	-2288.3265648893625	135.93567871039286	358.31215568700026	899.8417242181986	1126.061259069884	336.960308101071	92	10	150	26	46	0.48976187010052685	1.3529078540277362
962300000	-113817.54385121753	-110932.74905599677	-2884.794795220759	-110932.74905599677	754.1290866870589	0.04693766519845038	0.374371871792686	0.058211572001692906	0.018260158703562568	0.04685938297401715	3.738151366951317E-4	1.1948720087476181	2.854616567977473E-4	1.220165862827934E-7	1.1116613517231442	-2302.8599361380343	153.4057267420776	305.24469561772577	918.4935419298741	578.7682062804286	271.2940370500056	82	12	166	49	15	0.48976187010052685	1.2962198259591524
962310000	-113821.98720282305	-110920.67868961721	-2901.308513205834	-110920.67868961721	815.880831573466	0.044976945821428395	0.3491967275446214	0.058211572001692906	0.01614781167780595	0.044477754755531035	3.638991077794127E-4	1.1689996639296536	2.8124494850095496E-4	1.2427446136458468E-7	1.1252514221060645	-2312.8315643382193	154.5319870869607	293.4841959094252	800.635549701609	527.5133022551406	360.2465602763576	84	8	152	47	33	0.49537438393702365	1.2789950186252148
962320000	-113836.93795683041	-110932.25931161102	-2904.678645219389	-110932.25931161102	864.9183666811973	0.04432797628774204	0.3764122155356842	0.05907197819705987	0.017751746594984515	0.04525656285110926	3.729696665101629E-4	1.1394908979256113	2.839224458088776E-4	1.361262217026713E-7	1.163511080777648	-2315.242708269559	201.15606923868918	225.18953737150792	819.4854689072421	665.2205678227443	297.11489791331894	38	49	178	5	54	0.4813988576102288	1.3343241303822004
962330000	-113833.5159033684	-110909.10709597846	-2924.4088073899484	-110909.10709597846	958.0604830363509	0.04180183372464028	0.3764122155356842	0.057057012783840906	0.0181990430676746	0.04525656285110926	3.755644877361142E-4	1.2298205013944599	2.9030126910036647E-4	2.7882593952532613E-7	1.4710869760847987	-2287.625838206979	168.76271770588824	599.3651037297201	807.6202689532199	633.6259005126687	311.2769534676054	89	11	159	13	52	0.4813988576102288	1.276321866074838
962340000	-113823.8693147253	-110912.97830527958	-2910.8910094457187	-110912.97830527958	995.0814489967263	0.04180183372464028	0.3644204364344302	0.06236346552556664	0.0181990430676746	0.05061695409812057	3.8212448835497393E-4	1.1582766993877294	2.849766945741476E-4	1.892352854170516E-7	1.2819983083724724	-2301.029950548864	151.02412899107324	427.77855658648264	1130.912315495531	824.8357221228848	339.17516818155286	89	27	40	112	56	0.4789335620349773	1.3220028119067264
962350000	-113794.01083650964	-110899.22244769643	-2894.7883888132105	-110899.22244769643	787.9636593556621	0.046717216520513645	0.3497787620870148	0.05418733304314484	0.0181990430676746	0.04837699776940188	3.5810362310956885E-4	1.124273962890522	2.901254582053127E-4	1.0459282338359144E-7	1.0448733414262135	-2290.518232948073	171.46096660504693	479.94526369523413	946.2227275774195	787.9989228613388	276.7744581739695	89	32	50	103	50	0.4789335620349773	1.184776712802366
962360000	-113790.30235791147	-110872.42704064933	-2917.875317262143	-110872.42704064933	734.288192795027	0.04412034321068608	0.36901925218026077	0.05759695596148606	0.0181990430676746	0.04890578460934252	3.7228275706023735E-4	1.2089707513920012	2.923596262329381E-4	1.5147186847081958E-7	1.1805743896214156	-2303.394771191884	188.86846237748097	126.72921668130199	710.0286589699743	749.112681306518	399.10537005714053	5	82	30	152	55	0.4789335620349773	1.2447410377448453
962370000	-113805.11299713071	-110888.3630580311	-2916.749939099603	-110888.3630580311	1028.9728907710212	0.03918063142930628	0.352705166605408	0.05680026828677513	0.01765305401641811	0.043546329871259205	3.704976232734728E-4	1.2493026434728627	2.798146504319969E-4	1.3827578765576124E-7	1.1491428516855358	-2306.9065586566035	179.18309683302448	152.53106185863123	452.7158604628554	727.2999198048035	333.7574835957947	44	43	6	164	67	0.4789335620349773	1.2508702613638605
962380000	-113829.81511244939	-110889.99229171338	-2939.822820736014	-110889.99229171338	1208.7763148478846	0.04541111110908367	0.352705166605408	0.05777595771587719	0.01765305401641811	0.043546329871259205	3.5396561474819633E-4	1.1562014822377056	2.5324732091880993E-4	1.5427910785418243E-7	1.2002078582285354	-2305.3873407696174	146.1569865182316	127.85320783661032	471.350328779065	964.3175281082465	477.3501786998658	11	76	29	156	52	0.4789335620349773	1.239990416403622
962390000	-113833.23536707257	-110902.38166584844	-2930.85370122413	-110902.38166584844	1237.174701361423	0.04570780877347432	0.3540128733804961	0.05612675364924928	0.017019096676449984	0.04706983289606782	3.5252910590272385E-4	1.1309490954038328	2.575860691128142E-4	1.5299042037267444E-7	1.186021146947935	-2290.3598763644686	121.73204990595922	177.8879986137988	551.152676678634	932.3618008900481	378.29590238951295	1	93	23	146	61	0.482827102758985	1.2416977519460697
962400000	-113867.14166984118	-110937.68505681268	-2929.4566130284934	-110937.68505681268	1578.6596689158634	0.04570780877347432	0.3645630660331963	0.05612675364924928	0.01835652050882736	0.04399825602745833	3.39622445773521E-4	1.1014192246867647	2.3099923872841514E-4	1.5517675793706753E-7	1.2643145925831751	-2300.2963966142843	228.89556912354178	124.75258318494762	544.8644629179857	788.2601807872844	343.7598670119759	21	64	32	148	59	0.482827102758985	1.2424523343552603
962410000	-113829.09592238681	-110911.64790142913	-2917.448020957687	-110911.64790142913	1344.4735614043639	0.04491430702380122	0.34904883502898776	0.05612675364924928	0.017789527402162362	0.04473344009001772	3.6139578735962664E-4	1.1927407880242473	2.49349948460657E-4	1.5738765433710955E-7	1.211558438156927	-2297.0301542547118	157.54631773624436	141.45365854793272	307.64412287286996	815.6663216716547	449.1094164975053	64	28	24	148	60	0.48415094870406594	1.278899592866384
962420000	-113857.09365015915	-110922.26607339113	-2934.827576768013	-110922.26607339113	1553.4504652373998	0.03812729669356621	0.34904883502898776	0.05551815685366578	0.01657507789268962	0.047613787325193876	3.439600477241314E-4	1.1129767997035296	2.3798688814792368E-4	1.2308396000758185E-7	1.1051274900841963	-2294.8490598084504	143.69618604760336	441.730550897098	339.00348168250474	829.6545591017009	332.95394111550945	93	4	2	173	52	0.4843760521989308	1.279380973579299
962430000	-113844.2525167658	-110934.16874400251	-2910.0837727632847	-110934.16874400251	1374.7379585488666	0.04051762134537133	0.35666775033979453	0.05973839719560304	0.018298290134001163	0.04278500603699925	3.6262124014794746E-4	1.1402549399210904	2.501900802949206E-4	1.4188178117582577E-7	1.163771708384894	-2293.1417921617413	134.48701643198234	780.2063094435953	1246.4511031355437	697.1644329457198	413.37114694792393	93	61	26	91	53	0.48510905195193355	1.4370197318911624
962440000	-113838.2125987389	-110932.35362163773	-2905.85897710118	-110932.35362163773	1305.951873991025	0.044579105126211084	0.3500537268580229	0.05647946186820758	0.019859541770521065	0.04766935646538581	3.5743120344569623E-4	1.134959750662124	2.530225488015181E-4	1.2071239201479697E-7	1.0972250289922736	-2293.1624691518577	178.57730929662685	545.5267156873231	656.0872543955372	749.3712724558587	261.27441280067626	88	30	44	106	56	0.48510905195193355	1.2892829515350666
962450000	-113835.60022213518	-110936.22175764907	-2899.3784644861184	-110936.22175764907	1168.5536989367624	0.044579105126211084	0.36199920300000943	0.05948408666856182	0.019774364996126354	0.043596175867008896	3.643643316783938E-4	1.124295560329094	2.596672152081009E-4	1.508516409397124E-7	1.2088988262123137	-2299.0055269993727	126.95395469330451	752.6273742649249	1000.3801615668916	725.9997381834756	278.9260178161089	90	56	64	77	37	0.4777485564208613	1.2892829515350666
962460000	-113825.78070828452	-110922.69399231246	-2903.086715972066	-110922.69399231246	1234.5415586674958	0.040347055259697166	0.34833540951841063	0.06309662511026419	0.019774364996126354	0.042443457101998025	3.695578862720494E-4	1.1397015341710246	2.5481016976728607E-4	1.8140081533232783E-7	1.274579016020674	-2298.4990697414014	132.06217751093678	129.49940482930623	839.7036376483452	901.7931629839079	483.76137288630355	69	18	30	136	71	0.47782969492472244	1.298288458806193
962470000	-113833.95643600082	-110922.96733518147	-2910.989100819351	-110922.96733518147	1455.2980817185937	0.045433698856875676	0.3657861817550245	0.059318208175464744	0.01636112088235152	0.04495790578686608	3.547870546853741E-4	1.0756893417197055	2.3070667212566682E-4	1.2179861630212167E-7	1.1071323073967734	-2309.605781270198	126.80116059672	309.7052137160506	589.5789373569501	939.2279145366512	410.73912342704546	83	1	23	156	61	0.47782969492472244	1.2549963506753685
962480000	-113826.47459631319	-110924.05647260619	-2902.418123707002	-110924.05647260619	1322.4354710754465	0.045433698856875676	0.3657861817550245	0.059318208175464744	0.01647067999747957	0.0418642907775529	3.7016829756949046E-4	1.1471122792011215	2.453660403879293E-4	1.5696025646920215E-7	1.189412959632217	-2299.262171915585	115.59271767964943	116.8930920248692	290.11377652253447	832.015243150401	465.1182644461616	46	23	11	179	65	0.47782969492472244	1.2953932214726265
962490000	-113884.68085098409	-110957.6574813968	-2927.023369587286	-110957.6574813968	1253.6856065024629	0.046655465101313985	0.3657861817550245	0.06007001169875471	0.018232369211357565	0.04265319590228723	3.701205710953744E-4	1.1196763353346233	2.477209401950245E-4	2.0028505927869943E-7	1.2667079609514809	-2289.7818226956065	137.38060373216976	283.67698987077347	382.8606084698455	783.3079665853925	356.32596988224464	68	6	40	153	57	0.4724788193028647	1.1991472263339815
962500000	-113799.41164718165	-110931.61784718004	-2867.7938000016147	-110931.61784718004	1026.7601663623643	0.046655465101313985	0.3615044064484792	0.06007001169875471	0.018232369211357565	0.04265319590228723	3.7219539669440895E-4	1.1680080435768343	2.4730224382151834E-4	1.482836172495913E-7	1.2501317769982991	-2315.3932011754237	112.37590003041292	415.4576805648939	779.4623557082422	898.6617479051478	481.5937642221931	77	21	34	134	58	0.4724788193028647	1.1991472263339815
962510000	-113829.34202963425	-110938.15770186284	-2891.184327771414	-110938.15770186284	1044.549130726507	0.04315566332166874	0.3587543631706161	0.05817514467573493	0.018232369211357565	0.04265319590228723	3.7426354611317503E-4	1.1619392782444167	2.604497524854178E-4	2.017594861331718E-7	1.367460473593649	-2317.440992111767	120.0207028643343	262.7303129146171	755.6535937700302	1049.3606309605625	335.7906151753726	50	46	23	143	62	0.48084960421366923	1.26334088945787
962520000	-113826.06222536757	-110920.18865390992	-2905.8735714576455	-110920.18865390992	889.9969388873287	0.04401513657548339	0.36270532189508947	0.06093709541292114	0.018232369211357565	0.042648685761805805	3.531629387651673E-4	1.120370838161969	2.617022461019925E-4	1.4722535366893448E-7	1.2254110956171707	-2308.838848259246	134.18188744634818	273.31444295520384	513.80028408845	817.3773381616722	332.97801753077914	66	27	29	140	62	0.48084960421366923	1.2344642524083567
962530000	-113838.44474381836	-110931.38487011247	-2907.0598737058904	-110931.38487011247	991.5567194205059	0.04262300266451851	0.36270532189508947	0.06398367850958585	0.01779235832331939	0.041642943703582944	3.713465386272437E-4	1.1394004093160695	2.6078930592151304E-4	1.257678774119304E-7	1.1136242158923961	-2318.465891434519	182.5293477484136	440.2336767627124	792.4272376534919	1061.125520340485	509.41227895594983	84	24	65	89	62	0.4758206382629541	1.249488321584328
962540000	-113825.91871059529	-110928.64548933516	-2897.273221260125	-110928.64548933516	876.1151323394719	0.04350358628763224	0.3653239520439348	0.05896316930606655	0.02047144801092176	0.04355848300626603	3.720836470627609E-4	1.1497979601684796	2.751910985887289E-4	2.1306918724830538E-7	1.3606995655030427	-2292.580424466759	137.33366773724453	445.6758764468767	867.994465903947	934.8609948002799	400.145205017833	86	40	47	79	72	0.48083545775345476	1.3046891179487334
962550000	-113806.02540695314	-110933.3384595706	-2872.6869473825395	-110933.3384595706	823.5648025320318	0.04350358628763224	0.3653239520439348	0.05815671204688163	0.01976685600599353	0.04355848300626603	3.873228646353296E-4	1.2040641059313455	2.8033457558810016E-4	1.490126381649822E-7	1.1694380127606745	-2297.5502466299445	151.71553727689772	341.39412549498314	891.2468880162237	773.7650644218173	341.39450537526545	85	27	145	8	59	0.49195753604475184	1.2899139831399409
962560000	-113872.37603758856	-110965.26020705214	-2907.1158305364165	-110965.26020705214	882.1688217425909	0.04098715360864031	0.3653239520439348	0.05933768398659446	0.01976685600599353	0.04567222931220532	3.695951745513234E-4	1.1451676273991838	2.687813765684498E-4	1.5698346321407885E-7	1.1935961374700266	-2303.5071881127215	129.00460089574486	439.4058017210528	963.3754281460124	387.05891528468396	313.7805396332352	84	33	140	25	42	0.49195753604475184	1.287717410097679
962570000	-113857.50801193401	-110935.79454969431	-2921.713462239704	-110935.79454969431	944.9407121835989	0.04385841663412783	0.35676767727794106	0.05731104240754047	0.01976685600599353	0.04383784893157997	3.785555375557294E-4	1.1666623796607436	2.67655858899291E-4	2.1846522373436172E-7	1.341687985918327	-2304.7800602142606	163.8893382097916	849.2839233649934	1007.558706779911	1128.6505654388911	316.3941218337758	88	39	98	33	66	0.48460035760687564	1.276634346940228
962580000	-113863.99115721686	-110946.53845535831	-2917.4527018585504	-110946.53845535831	966.9477233427888	0.043334443634115906	0.3698176012873547	0.058639211189329146	0.016368501997021563	0.042578056227609386	3.853672208758227E-4	1.1550282878247795	2.7482058578909264E-4	1.9375884965971877E-7	1.2820828982844867	-2312.672200627522	186.16516789557144	549.0829858652014	814.7023614253358	979.401119113385	385.9902046454523	81	39	54	85	65	0.47350485800690295	1.2641059959243077
962590000	-113830.53824066425	-110951.32337786362	-2879.214862800631	-110951.32337786362	1016.3343745193272	0.043334443634115906	0.35358075275854994	0.05929971036711722	0.017673564681326488	0.04625298948989546	3.665571911292914E-4	1.1419964844133372	2.5889104737619E-4	9.455192916608375E-8	1.0156142123113556	-2307.101984203773	132.1109764692288	520.309031562969	911.6461260580795	605.005814135488	394.6227891268567	85	40	127	27	45	0.47350485800690295	1.228485913517002
962600000	-113805.1684971055	-110929.36311311617	-2875.805383989319	-110929.36311311617	1056.3390320011686	0.043334443634115906	0.35358075275854994	0.05746510041355359	0.01698083052261076	0.04625298948989546	3.9108827216004726E-4	1.1860400531925952	2.522831498259873E-4	1.4242590190313903E-7	1.1564411751366277	-2309.180933805952	171.65838481209317	339.46580809134804	892.6812790589431	546.1425469875454	342.0094342593855	85	41	99	73	26	0.4856854117233655	1.2519766411446345
962610000	-113799.42821908178	-110938.55273651704	-2860.875482564734	-110938.55273651704	952.1461053955172	0.045241185578167635	0.35358075275854994	0.06050268823794278	0.017519894866514847	0.03950954596822438	3.8666603755909096E-4	1.1380428287641629	2.553470229747373E-4	1.1742165936880207E-7	1.101600971188687	-2314.1528902417153	178.28075476314726	388.4706072408242	791.8726760103882	788.0552375207469	600.3056939795104	82	25	68	61	88	0.4856854117233655	1.3829372727915459
962620000	-113816.37796068155	-110938.42372230266	-2877.9542383788876	-110938.42372230266	910.3732448779112	0.04275752474187791	0.3520737706867037	0.06099574357212574	0.01961733827564746	0.04141473662384588	3.9549702838306475E-4	1.1497053834125701	2.634578015423415E-4	1.3703007100361566E-7	1.1524486332817316	-2325.3145696196466	151.92818877260908	353.5702686845147	849.1536315820762	985.9631648418641	685.3377583825546	66	54	59	75	70	0.48216316857733715	1.3072490385608295
962630000	-113829.58459943903	-110966.58738551967	-2862.997213919363	-110966.58738551967	884.0966619977189	0.044772258657931115	0.3788236393285622	0.06099574357212574	0.01757601932717285	0.04331847885160215	3.944309460165522E-4	1.1997075600928477	2.628040486900226E-4	1.6348878864217984E-7	1.2552980568588485	-2318.8361674189337	166.32089808126813	462.37156283644526	873.1963530002552	567.6803893590874	245.69059205406327	87	42	170	4	21	0.4915693477358127	1.3072490385608295
962640000	-113823.17223399453	-110946.35443632248	-2876.8177976720503	-110946.35443632248	777.1495013145887	0.044772258657931115	0.35445875045912734	0.05750970866385623	0.019120982087463302	0.0441536931131796	3.9646827070948047E-4	1.1555130046534932	2.668027511848518E-4	1.56851404191404E-7	1.1978797147022746	-2312.10188358769	134.65863901770183	549.8481720158665	1004.7702842260766	992.3686894761711	266.02203238780055	79	54	105	55	31	0.4928500682630087	1.4003185120624944
962650000	-113823.08880867361	-110957.61359402101	-2865.4752146525975	-110957.61359402101	803.7222225517648	0.04670980287107601	0.34646886138430866	0.05245471953346981	0.01731424280297354	0.04386243544986401	4.0002564676658634E-4	1.1653682482656638	2.7485272127400435E-4	1.9303629289417796E-7	1.3447787899142918	-2323.6446588693475	179.63784740795631	629.2173845917616	849.1534256598458	337.1393432956756	176.50358026833328	89	19	182	33	1	0.4928500682630087	1.3257858708406376
962660000	-113769.73374769415	-110911.01108407545	-2858.722663618695	-110911.01108407545	866.1654202967767	0.04325424598289652	0.34646886138430866	0.05713252771932199	0.01854642690267242	0.04386243544986401	4.1431356947577483E-4	1.2686010882674676	2.7660725350584127E-4	2.39179953208667E-7	1.4435212236376866	-2321.5458193094105	117.81576583720049	452.6603701649353	864.6560467402909	716.8267866906999	452.8902696413038	80	53	99	46	46	0.4928500682630087	1.300937443001785
962670000	-113777.77236820718	-110920.8912975087	-2856.8810706984736	-110920.8912975087	629.6810941526104	0.04260628972396862	0.3479700832577229	0.058562625699030535	0.018525522564770084	0.04386243544986401	4.1094166324469073E-4	1.2264680285514886	2.7683269150028067E-4	2.68608016509205E-7	1.586486892497194	-2337.712055160596	176.81866080858248	432.01298422461315	912.7361272344008	798.7781760951063	405.6184875735441	86	38	115	31	54	0.48775288997852295	1.3947337480734074
962680000	-113809.70767205048	-110928.3573071309	-2881.3503649195845	-110928.3573071309	718.049366894667	0.045762373591104064	0.3857250007967943	0.05848343913751476	0.018399991621400952	0.04619760332861609	3.8914144238124505E-4	1.2461508444847729	2.3813030678809455E-4	1.5262125910716893E-7	1.2453197261265647	-2339.2476708363047	183.78798390321947	273.0849644042552	588.9939639575214	984.876357620675	564.9761056578016	73	18	20	188	25	0.4904712654047326	1.375527033423081
962690000	-113814.73474328149	-110938.64074554625	-2876.093997735236	-110938.64074554625	759.1864641035141	0.044612793487427936	0.35708364172891277	0.058865918022328295	0.01930989818281057	0.04082963574957946	4.128521034395253E-4	1.2457287387210152	2.513588990736214E-4	7.118036706749384E-7	2.2888311773370775	-2323.06514689932	123.29735612654542	111.65810430837018	678.369280930543	849.686683382891	549.3753299015863	12	75	33	198	6	0.4904712654047326	1.4114462930358647
962700000	-113815.99292076702	-110918.13316484129	-2897.859755925738	-110918.13316484129	676.9591907526078	0.044612793487427936	0.36572059302486326	0.05674961422708609	0.01736016994283649	0.04082963574957946	4.1018963975515644E-4	1.288590537544164	2.6888338231786886E-4	5.26996036051649E-7	1.9201514351475346	-2302.3756422345027	176.54914225808855	154.19973367338696	525.9450971999003	906.4711920223051	338.59653763881715	29	59	33	186	17	0.4872341697104418	1.354861823552115
962710000	-113790.18553506832	-110930.74182332653	-2859.4437117417883	-110930.74182332653	816.2426382527799	0.04545527655372524	0.3578662761255463	0.05835372289863479	0.01736016994283649	0.042437436585780614	3.933536944676699E-4	1.236294659854557	2.47387522888908E-4	2.3011103039179484E-7	1.4604899619370868	-2317.75381150784	213.4432378500786	138.05687552670952	429.38007275596567	790.2424886097057	564.809883906325	23	55	49	171	26	0.4872341697104418	1.2694049030231136
962720000	-113805.69993348495	-110920.52538368876	-2885.1745497961983	-110920.52538368876	677.8291797093021	0.04280859088939014	0.35345686550367134	0.05291687818326933	0.017267575639002646	0.046249250136640926	4.007012768596467E-4	1.2638386483316688	2.612851699906473E-4	2.7702474068142034E-7	1.5131594110137896	-2312.968946099377	194.8502820067223	124.9781278085202	279.3479840080244	773.9047054266448	679.4187779644255	7	70	29	176	42	0.4789498562376748	1.2556440778833322
962730000	-113848.34437461558	-110956.94114630003	-2891.4032283155534	-110956.94114630003	621.6051555717389	0.04448009702912072	0.36917181499619367	0.054849445262532014	0.01590374970561147	0.0444142037160482	3.8944830198932984E-4	1.309873257540708	2.634174950631943E-4	1.981051318414464E-7	1.2917374386064486	-2294.0807709195287	212.07511127824563	121.53352816984513	224.07040459248142	777.6669703490026	540.859647313724	14	65	10	181	54	0.4792555166909356	1.2642760470866703
962740000	-113807.53097835009	-110926.37087529531	-2881.160103054776	-110926.37087529531	719.7588351385306	0.042450219597512585	0.3716711969854606	0.05746231298938526	0.020008676648084717	0.04442166582778961	3.925438631238548E-4	1.3058583914383424	2.5440572377726645E-4	1.989310934450805E-7	1.353312274196924	-2318.3543812011408	60.01531332234857	148.3029983870143	434.0981863068063	740.660922148649	560.5154929862018	2	80	33	185	24	0.4721902081508149	1.151563507944788
962750000	-113822.09273751936	-110926.71318717502	-2895.3795503443334	-110926.71318717502	868.1393776821117	0.04246363259133186	0.3705525834407832	0.062129155685706934	0.016401584899860988	0.04626370309098526	3.9833082529735397E-4	1.2321078418993094	2.481932600391502E-4	2.2996600788026063E-7	1.356799574296176	-2306.623269406356	221.61518021374536	110.75355828419697	445.3714160679643	817.3002096702907	476.52427543750264	10	73	47	129	65	0.4728417919641032	1.161882541394895
962760000	-113830.99995534292	-110918.39016950542	-2912.609785837502	-110918.39016950542	769.7533337399462	0.04316029368797056	0.3705525834407832	0.062129155685706934	0.019988638940814946	0.0408488244017694	3.795415987252195E-4	1.226896472180957	2.4383285654605037E-4	1.7495980548323593E-7	1.2276190729148833	-2297.9611364454927	361.05320478516313	91.94778682870282	445.3085617032833	915.7842079827775	755.1028800210803	8	72	35	111	98	0.4761577645219329	1.2506442339237165
962770000	-113816.18982369329	-110909.92797643966	-2906.261847253626	-110909.92797643966	830.2887233916317	0.04210718023684164	0.35546674812427176	0.05503413922198606	0.01945551815640468	0.0408488244017694	3.962719831979013E-4	1.2597615879351924	2.4209984740635696E-4	2.170470654096935E-7	1.3355765346388022	-2308.86214707939	317.8332739662692	128.9051710437464	516.1481120585543	873.5248856390328	525.9207772151898	3	89	27	177	28	0.47760352696925085	1.2506442339237165
962780000	-113847.88513347499	-110926.98146770247	-2920.9036657725205	-110926.98146770247	843.3623819828293	0.04640691381205889	0.35546674812427176	0.057862235105872725	0.02003659686079655	0.042067855487143944	3.931746629531098E-4	1.251486692845873	2.3230401988092627E-4	1.8084484996440314E-7	1.2573072649664148	-2328.741627429619	618.292695425017	131.046764560247	498.8784803161857	818.9391578495165	470.3253205487904	8	76	27	177	36	0.4653352215760174	1.169208452990573
962790000	-113824.17544658898	-110906.32607445557	-2917.8493721334116	-110906.32607445557	873.3348849202667	0.04457305458548431	0.3618740077994054	0.06312265680197783	0.018441223826874298	0.041246057725177546	3.9503706878377435E-4	1.3002080433871606	2.2840480088551134E-4	5.020028398209003E-7	1.9093544036444507	-2328.122856972479	273.73550699990057	134.54476349216466	339.81169359976775	838.3866564336504	731.1142789303366	10	81	26	200	7	0.4653352215760174	1.169208452990573
962800000	-113839.70225765347	-110907.81722550749	-2931.8850321459827	-110907.81722550749	881.3146270198471	0.04242409816629489	0.36557612646226023	0.05604851681298861	0.021344880766417097	0.044896866529681	3.89137506951759E-4	1.3141716859567505	2.3943682432297738E-4	3.2816446942208976E-7	1.5687164522843715	-2316.5281052799846	294.83513637767544	157.06924161244518	444.0830472714984	864.4695093558994	722.883034869494	13	80	24	143	64	0.48095917935580523	1.2488540416471852
962810000	-113853.79270444388	-110923.00963042298	-2930.783074020898	-110923.00963042298	909.8113173540014	0.04242409816629489	0.37127558801839877	0.061295915487195055	0.016427383866037155	0.044896866529681	3.766391493432808E-4	1.2893083688627778	2.2654927226150348E-4	2.268753043194443E-7	1.420434506073755	-2331.317249927385	250.70687428869485	147.50117211668748	461.1119814133825	919.8679169390042	793.3196422357875	3	86	42	158	35	0.48095917935580523	1.25426215678277
962820000	-113819.76479639244	-110912.38429890238	-2907.3804974900554	-110912.38429890238	1139.3367102077746	0.04302469217265939	0.3668328160954706	0.05724606081000122	0.01749879723148557	0.04283692479574122	3.7861461683700876E-4	1.2604567657787615	2.3633080122433014E-4	2.812320587984218E-7	1.6529225931887468	-2329.6713276327064	415.10459721826066	148.84555030272548	703.4554816332283	895.2646172492679	424.43978417924615	7	80	58	142	37	0.47505380546996845	1.2603028570753994
962830000	-113832.01679685434	-110912.20914495726	-2919.807651897079	-110912.20914495726	1088.5344115733053	0.04601529319712371	0.3654001508555672	0.061903251848528476	0.01822842817830748	0.045801931362928594	3.7434754063603824E-4	1.2337348540431463	2.4094342730098306E-4	1.4969236277691562E-7	1.1924671134138745	-2314.4758321433524	469.6634292931378	134.7934954300241	611.4060367509448	850.3998525935382	451.6027061688946	3	80	70	121	50	0.47843545079383243	1.2686040066828825
962840000	-113789.35324906542	-110902.18529679842	-2887.167952267004	-110902.18529679842	1214.2297529986706	0.04242018001954084	0.37180533322356113	0.06048449356197218	0.01758961040783659	0.04616833355155803	3.686373972130485E-4	1.26864759344725	2.3230342658298568E-4	1.23459410714059E-7	1.172008000177537	-2319.0163706232443	224.2270828686881	151.50512105868782	672.8915658390048	923.2660521422263	426.40238857434235	7	80	135	64	38	0.4894590135459592	1.2562611211765848
962850000	-113852.21731536386	-110935.41789389044	-2916.7994214734213	-110935.41789389044	1039.261809302793	0.04800675409766542	0.3686742290471519	0.05625603370447092	0.016218439877228527	0.03970976184915449	3.870206289570686E-4	1.296167018335311	2.565948114394444E-4	2.4650663317834386E-7	1.4760378308456943	-2320.4131452864176	138.3428028554787	173.5711163342791	738.4042427793659	789.3490013490753	596.6590350127962	40	49	119	67	49	0.4789196671009352	1.2663236209209159
962860000	-113847.17328358514	-110926.18869129407	-2920.984592291077	-110926.18869129407	1054.1881342835186	0.04290625248905467	0.3636148401843821	0.055803631091581776	0.01661639834609309	0.04497068743185909	3.863111865029555E-4	1.2448027120832417	2.616367149459888E-4	2.1636866846601628E-7	1.3369980926599148	-2305.5238034139397	124.10347672576252	240.64823294672968	790.6885636648511	170.00297856087928	345.80353538431467	56	31	182	2	53	0.48124225953895844	1.2663236209209159
962870000	-113826.87308169574	-110915.77315023619	-2911.099931459553	-110915.77315023619	1315.5759284699911	0.04274879270592115	0.3592594896220281	0.06111589011328347	0.017392340555291996	0.04034291238118255	3.815022520306451E-4	1.1558406918511734	2.504429276641246E-4	1.8791482920817734E-7	1.297124835372543	-2308.460483689576	131.35481442566783	266.6596064162491	895.2554492113276	358.7513152074795	495.1640853735528	60	27	184	19	34	0.47869716691993663	1.2214120433623683
962880000	-113824.51550533148	-110919.28268941696	-2905.232815914525	-110919.28268941696	1443.4271570830147	0.041229095660004385	0.3592594896220281	0.06111589011328347	0.017392340555291996	0.04367312075899341	3.8783060661932143E-4	1.1692920219909826	2.3820234317057328E-4	1.540034152113314E-7	1.2140438831860036	-2327.1966546699095	101.70553970162781	235.78322074588587	754.6606758021813	945.522494936172	455.91866153535113	51	33	160	26	54	0.47869716691993663	1.2153659378576103
962890000	-113801.58204626567	-110900.25474956052	-2901.327296705144	-110900.25474956052	1202.1547741204972	0.04623443505914411	0.36684224205691357	0.06111589011328347	0.017392340555291996	0.043668362478494704	3.745619125899247E-4	1.2034824188794857	2.4697606418128565E-4	2.2218099559491277E-7	1.4528815615272686	-2319.4009003950423	122.9408490908361	224.92777466248404	838.4143098590582	317.433120184754	396.7637476481735	54	35	186	14	35	0.46755719040348714	1.2153659378576103
962900000	-113808.61022432067	-110897.20435861112	-2911.4058657095447	-110897.20435861112	1371.933764269987	0.041482381221772474	0.36614720691887875	0.058841561660908266	0.017813244234316412	0.04856197038633071	3.6673561509637583E-4	1.178001524518321	2.3178154281847295E-4	1.418755647891659E-7	1.2032421816764232	-2326.9189364217264	156.8223064432871	443.240700525969	936.7672084609598	993.3338949646115	473.51193835178657	69	36	140	14	65	0.46832306953927205	1.0936374863028218
962910000	-113859.87575195171	-110921.72889534858	-2938.1468566031213	-110921.72889534858	1511.9660723882373	0.04167379797057934	0.3597391562482148	0.058841561660908266	0.017887086538932152	0.043597839962997494	3.5464685477482527E-4	1.1278373651895195	2.2368212898098933E-4	1.801830964228525E-7	1.3296276687153301	-2325.4991690871548	147.2142809470802	307.55208644879093	774.1786756704703	1001.0379725633575	446.34466359367553	79	4	135	42	64	0.48923435690676337	1.2823985619588165
962920000	-113843.14676005389	-110918.76874007509	-2924.3780199787984	-110918.76874007509	1330.1079948819959	0.04252723199972344	0.362405054040627	0.06097197516501457	0.01795108265274138	0.04250789141226572	3.598159867766892E-4	1.186339199869261	2.2901306673283855E-4	1.328592280056041E-7	1.164760992277162	-2317.4523636254626	199.104682274231	321.4921657673311	863.4819312679184	885.1579984446375	405.32173911990134	81	10	138	26	69	0.48923435690676337	1.2500572003856245
962930000	-113855.90582730283	-110926.1969233021	-2929.7089040007486	-110926.1969233021	1269.4214640027217	0.04252723199972344	0.38144129287749196	0.06060171469503684	0.020079110144397002	0.04639928455437357	3.5674394764532817E-4	1.1943269991861325	2.3607371911875822E-4	1.5286216797763228E-7	1.2261529823429569	-2313.6747115638746	163.96882949838962	473.70008803402044	820.794160841991	274.47565116901006	472.76455607270805	89	24	159	10	42	0.48923435690676337	1.2815123055842847
962940000	-113858.32526848484	-110938.09161411792	-2920.2336543669226	-110938.09161411792	1139.2104391229764	0.042908056471104516	0.3595667493141798	0.06173631073969072	0.0192458561007199	0.04639928455437357	3.5440839560391016E-4	1.146232881742071	2.4659050206253264E-4	1.5812279641251425E-7	1.2559902978626596	-2308.178248092478	133.16754557804097	204.58350713277284	814.0601109824258	403.2298248996257	404.9771508292058	64	28	180	41	11	0.4919556249734052	1.2815123055842847
962950000	-113831.38423443896	-110937.83598113671	-2893.548253302244	-110937.83598113671	1289.5339568074442	0.04240917065942301	0.3632317873216476	0.05625013668123023	0.01911576769738082	0.041672957481452	3.714012482734985E-4	1.1584439348479263	2.4121404805731248E-4	1.140459266596708E-7	1.0922502287700104	-2321.685431858444	141.85721742477043	203.73901151131275	752.6900329401166	581.441917006678	409.80839985898666	71	17	183	39	14	0.4665952128511419	1.2378161945203652
962960000	-113808.82237953959	-110929.96889734377	-2878.853482195819	-110929.96889734377	1256.7923166080568	0.04240917065942301	0.34659088400493787	0.0543765996483706	0.017227225810088353	0.04491330100837499	3.646580719284593E-4	1.1579709208576379	2.482056899355976E-4	1.3026188299160548E-7	1.1860812060832409	-2311.8836067679504	149.50106654687127	599.2326234979691	956.7594535549846	951.283076911777	609.0984246298516	97	3	38	126	60	0.4807701332453772	1.2067582670415797
962970000	-113846.57414097594	-110938.70533214523	-2907.868808830704	-110938.70533214523	1310.9956895939035	0.04319100784807434	0.34659088400493787	0.055172368320467215	0.017048716118342317	0.04491330100837499	3.6287861251531236E-4	1.2027082888289147	2.480989772664875E-4	1.1906903884472511E-7	1.1239581386574768	-2316.906096658015	205.98343051361672	648.6686065068825	990.7607259649894	962.0488759357527	508.27457803304526	94	4	19	134	73	0.4807701332453772	1.2067582670415797
962980000	-113874.10536834192	-110956.58615587342	-2917.5192124684977	-110956.58615587342	1320.3385499572635	0.04319100784807434	0.3558715041393082	0.056386533397648805	0.018427281776340627	0.04113971510874654	3.63913414865013E-4	1.1912631934891722	2.4888796667487507E-4	1.677926109448035E-7	1.2507990526998982	-2305.3145191291683	136.27089130793243	470.71115060679415	1016.9438647426426	936.7654926783321	573.8077488693015	92	18	67	83	64	0.48146439977892264	1.2067582670415797
962990000	-113864.94835470444	-110950.42158846471	-2914.5267662397296	-110950.42158846471	1345.6243474822734	0.046353046828844405	0.3528215245516244	0.05704571421526557	0.017974963847887708	0.04214611308692399	3.6773021503677065E-4	1.2752993359942695	2.3559317639246265E-4	2.0620697610813485E-7	1.3814181748503365	-2311.8966818133695	145.06207178515942	839.9278007217357	787.0936745776645	1057.480476621596	431.58755000246936	92	24	122	27	59	0.48120685467111673	1.1326463322552562
963000000	-113817.92867588153	-110896.90440955826	-2921.0242663232707	-110896.90440955826	1572.2166517606038	0.04557228132536616	0.37183395882827536	0.05983656170182925	0.017974963847887708	0.04429608033030892	3.6217483609655743E-4	1.1519973508859285	2.3691828087283497E-4	1.6362172505818774E-7	1.225727198978491	-2301.8311833754865	118.36823302965689	302.80052266136585	805.2313408964023	674.5429553719931	297.90949006311087	83	14	133	70	24	0.46250218299266976	1.1461925969032771
963010000	-113824.03725985355	-110906.18955827843	-2917.8477015751187	-110906.18955827843	1362.2559290556962	0.043749332140963	0.35866531200738305	0.056939886612096445	0.017974963847887708	0.04502477705563175	3.546427472173371E-4	1.1770663883618957	2.4224253538079017E-4	1.3802506292003158E-7	1.169982905868588	-2293.1993577186417	118.3402963514587	706.267127855862	871.0222080714896	677.2318857996521	314.1479596902656	92	28	77	84	43	0.47996307715808323	1.1461925969032771
963020000	-113873.25040531959	-110926.19373833733	-2947.0566669822515	-110926.19373833733	1492.7943931817415	0.044963067159223845	0.36071432449869817	0.056939886612096445	0.018874666439666916	0.04382265126349561	3.6539362193501113E-4	1.2032239101110653	2.472432438903808E-4	1.7822707044380642E-7	1.2051697302082878	-2282.3931746130406	135.29136478500303	954.5362572055133	845.8496552704543	122.94913792303585	305.8297298854719	95	13	177	3	36	0.479880129298361	1.2978062998289865
963030000	-113833.65737020387	-110930.57549855711	-2903.081871646763	-110930.57549855711	1420.7149195237216	0.044963067159223845	0.35766967137914074	0.05531501786325633	0.020365342370071465	0.042490316043975004	3.5792474350994857E-4	1.2046637995192875	2.3707159107480596E-4	1.6836530420517926E-7	1.2842681186823512	-2295.651559768522	147.4609353258961	211.1436181153923	836.5551126731563	337.6292047967795	606.4055153586837	77	25	183	33	6	0.479880129298361	1.2268029205833515
963040000	-113852.47330692344	-110939.22519943774	-2913.248107485692	-110939.22519943774	1209.818927038822	0.044963067159223845	0.3564842685538025	0.057885370009166756	0.020365342370071465	0.04074555542338213	3.556789940918653E-4	1.1898099404637479	2.3481821893176947E-4	1.5315878300542073E-7	1.2772324689837227	-2323.9807805496703	173.54449498495487	281.8995519045925	758.5197794088698	945.3988405284508	561.2514852120402	68	28	126	56	46	0.48357352067979575	1.2913768268406494
963050000	-113844.70740910035	-110915.83902987393	-2928.8683792264173	-110915.83902987393	1223.6635228614293	0.04353693451791883	0.3358244761226129	0.057885370009166756	0.015963387392507054	0.04074555542338213	3.532330933990297E-4	1.1375309424991247	2.4352811080806017E-4	2.1004900623837143E-7	1.4144719207020986	-2312.811606089257	85.05311359810126	181.19985183406004	656.4283208114068	851.1110990269573	407.1758107771315	69	25	68	118	44	0.48357352067979575	1.2977170087631822
963060000	-113870.7202873837	-110933.3049793432	-2937.415308040501	-110933.3049793432	1085.3714759094323	0.04502950647174943	0.36416640735819616	0.05727356157831347	0.018086092692429053	0.04130600723269563	3.465060844156402E-4	1.2043706878691993	2.4049305414230795E-4	1.2636841399156432E-7	1.1300539969005596	-2306.208188082006	97.97471333715735	242.0106138056981	330.05372262199353	736.4720336742258	520.040331367379	80	7	3	169	65	0.4788094481593079	1.2002495787479306
963070000	-113836.57071978209	-110900.62877359631	-2935.9419461857833	-110900.62877359631	930.453312577624	0.046573911911870484	0.36416640735819616	0.05591419287115966	0.018541126338742418	0.042402832486373804	3.359844575519467E-4	1.2009466303581564	2.4209689132793225E-4	9.24023013129108E-8	1.0333012562500719	-2313.847700373347	155.2664929243007	164.37248350697425	571.8020963453397	881.516978936902	666.936401263338	65	27	1	172	59	0.4812558168194649	1.2508921411016394
963080000	-113794.55986326217	-110891.21850980491	-2903.3413534572614	-110891.21850980491	1066.2941058950687	0.045823515217002224	0.3553114249122948	0.057583816326391896	0.01802041311131246	0.04117195342869528	3.479353641473737E-4	1.2505423161253615	2.4545168997555585E-4	2.1271389991468291E-7	1.4884751156355545	-2310.865541917827	356.3956481823703	149.25636636900543	220.07255440908824	843.932073966006	471.81399964618305	4	83	7	183	47	0.48338478556437026	1.2508921411016394
963090000	-113828.42426502863	-110907.68954457545	-2920.734720453183	-110907.68954457545	1212.4002147602112	0.03900433379975654	0.3553114249122948	0.0587400322755817	0.018031315029739845	0.043193222124625875	3.527565887632715E-4	1.2336743080189463	2.361990377035723E-4	1.3917076399183234E-7	1.2111921784733823	-2324.1809861135353	220.46416566255834	100.01152602918222	239.30596634769557	909.4000804697291	565.8378425698813	20	46	27	190	41	0.48338478556437026	1.282001460823838
963100000	-113822.66134367538	-110905.81780040942	-2916.843543265956	-110905.81780040942	1098.1116461923211	0.042787150140035125	0.36537701237539427	0.06053411437269902	0.018201035959118917	0.045360910329198006	3.3666530244539196E-4	1.2052346206484637	2.3113879774562797E-4	1.5206065634862838E-7	1.3472622188159349	-2333.5109953272704	438.1837105524316	117.30991781748762	218.93310877143483	794.6130787560438	442.7060118519533	3	72	11	212	26	0.48338478556437026	1.282001460823838
963110000	-113885.57638915048	-110909.21336679073	-2976.363022359737	-110909.21336679073	1118.7859106040396	0.042787150140035125	0.36537701237539427	0.06053411437269902	0.019433141385580575	0.04662191771197377	3.128973764520282E-4	1.1719915217427506	2.221945328622002E-4	1.1676491623634191E-7	1.1701889132377779	-2334.0978982148144	539.4429332637261	104.61819007811737	167.4757255032393	745.7984328757586	558.7061882597576	6	49	26	193	50	0.48805114355764284	1.3340144789226778
963120000	-113886.40433989995	-110938.67150323217	-2947.7328366677853	-110938.67150323217	934.9825743114175	0.042787150140035125	0.3712480777583203	0.06053411437269902	0.019433141385580575	0.048606934534879145	3.23515241917154E-4	1.2211399653403723	2.383476874917658E-4	1.8533740758866882E-7	1.4657326587592694	-2336.7120060430134	1155.3914928103172	115.5051834916614	601.3465003356084	787.0576253337262	551.8396224614105	3	79	2	208	32	0.4804245365541761	1.271925130869361
963130000	-113857.98947224702	-110902.20139682585	-2955.788075421159	-110902.20139682585	806.6660949343816	0.044113043503347646	0.36703367955596367	0.06053411437269902	0.018069219917394377	0.04735484632208352	3.198816486190486E-4	1.1595776074711046	2.53516427544997E-4	9.521968689041795E-8	1.103984986920393	-2348.6784157322063	247.48434607465074	179.9845402108113	706.2455711305877	1004.9557842796164	664.7866622937754	23	63	71	108	59	0.48463358186482136	1.3129406703407016
963140000	-113827.94301144332	-110911.22469606012	-2916.718315383196	-110911.22469606012	745.8371305455676	0.045193626124010094	0.36528027316858025	0.0592915976145488	0.017771881026653863	0.04342475043875538	3.2411794983925127E-4	1.1304155986268822	2.604363519654511E-4	1.3408224914232422E-7	1.3085725124112637	-2344.158976920269	146.25301439166662	100.29665676260527	371.5329120455174	878.4004342047606	318.08212457229604	79	6	3	206	30	0.49605348213056294	1.3894552710773844
963150000	-113877.9854462818	-110931.21900779028	-2946.7664384915256	-110931.21900779028	668.0045878705898	0.04174263510483132	0.36528027316858025	0.05721520704032345	0.01765721102736236	0.041248422911547435	3.28986317778585E-4	1.153558554274325	2.651975240196741E-4	1.0990422239432208E-7	1.140868923862651	-2342.648148860274	1006.6952202764234	140.8068762668401	216.61685684548877	850.4021371426455	530.2493303266269	7	82	4	189	42	0.48959759547366527	1.342016070831382
963160000	-113851.1511045238	-110913.61233287492	-2937.5387716488763	-110913.61233287492	621.5584556415505	0.04919039143912067	0.3538523500732303	0.05683453935805243	0.01765721102736236	0.0434731235320343	3.2304615873356027E-4	1.2145970004441116	2.737701861220568E-4	1.3255679857231517E-7	1.2535184329499365	-2327.262594367891	202.99773305124836	139.31619916230522	216.4240906057689	924.9579976844855	391.2785173646982	8	82	3	195	36	0.489144702582559	1.3586170365833026
963170000	-113871.17799661716	-110910.8092002424	-2960.368796374761	-110910.8092002424	686.9577596919868	0.04757319997660726	0.3617322564139826	0.05683453935805243	0.01609860184866999	0.04828720549487798	3.3659188448188564E-4	1.1957829641546145	2.7669648310239445E-4	1.3056866978475946E-7	1.170168143445883	-2328.959268781419	541.2208053444788	142.13710198752622	314.1299555698331	798.8823425878791	266.68874102098533	3	87	2	205	27	0.4855958266581626	1.3586170365833026
963180000	-113866.82959031816	-110914.35043608535	-2952.479154232803	-110914.35043608535	748.6895125687328	0.04687592886414566	0.36528488534984904	0.05683453935805243	0.01661797606153894	0.040599599597325065	3.38404600386967E-4	1.1567834508829784	2.6899279447149636E-4	1.4914037686345772E-7	1.2627550486630787	-2331.456488645062	266.3572648943429	164.2771631600396	843.936892367236	862.7070313232522	349.5717454497572	6	84	34	168	32	0.48446960805765515	1.2843620672785296
963190000	-113855.62797331648	-110906.53759840172	-2949.0903749147624	-110906.53759840172	561.9010501355167	0.04560171936776959	0.3717890083544419	0.0585229172704789	0.01632714862385693	0.04273298158480784	3.3407934679781967E-4	1.1877894554307997	2.7828127967060093E-4	2.881178739253326E-7	1.6665613719909225	-2328.1637351869076	170.5955703842766	160.47199411464481	405.8988833037668	1030.7970802113457	346.16874071895495	79	8	7	192	38	0.4745469834731496	1.2843620672785296
963200000	-113875.5635298885	-110916.54997112905	-2959.0135587594496	-110916.54997112905	652.6031531101543	0.046595256046869885	0.3610186143548592	0.05835279679851402	0.018690063425369417	0.04273298158480784	3.3066412688763743E-4	1.1358297131336692	2.8119169010083317E-4	1.5544511375953655E-7	1.2855491580159482	-2326.9089827717294	137.13458298706203	101.80752889311638	372.45666778918593	898.0885702255237	589.3015679953563	77	13	2	157	75	0.49319846287885466	1.3331484983002049
963210000	-113878.7646423359	-110919.32536005984	-2959.4392822760583	-110919.32536005984	826.4067389407987	0.0434353006814693	0.3521391055539206	0.05753370891504561	0.01758725591702064	0.04118944754176183	3.208261039734101E-4	1.0753736889757604	2.674295323335749E-4	1.1987896759305856E-7	1.1657905006202054	-2334.4431183766023	161.90272836179085	136.2107846404857	720.6449693070482	865.2324533191872	591.6717187450068	63	26	50	113	72	0.49319846287885466	1.3331484983002049
963220000	-113864.45481444811	-110927.86459361948	-2936.5902208286316	-110927.86459361948	909.0076545017364	0.04593365729068336	0.35495767682706264	0.05938607125156319	0.017485406580160966	0.042974926584174955	3.2817341981786446E-4	1.0695532639039171	2.584625726611924E-4	8.471996247669387E-8	1.002380912755076	-2321.074910278347	155.2211769538192	885.342997954691	308.6383488172364	1072.7877989647898	481.31054798728576	88	61	2	114	59	0.4903445722886963	1.353936674322484
963230000	-113894.74419395089	-110923.47630400867	-2971.2678899422153	-110923.47630400867	1200.0135471514268	0.04334521415050743	0.36364902071217026	0.05938607125156319	0.018913183391034576	0.042974926584174955	3.2814321705745917E-4	1.1667384679323376	2.4148527956253298E-4	1.203425835750611E-7	1.131254000610575	-2326.1540504838995	221.50400490454177	963.1992272801117	841.0669424704216	407.72682421264295	592.3639606117981	93	98	76	45	12	0.4982537007106315	1.353936674322484
963240000	-113891.49386999455	-110931.58916120687	-2959.9047087876816	-110931.58916120687	1116.7825880202818	0.043143608425251424	0.36364902071217026	0.05938607125156319	0.019249354398942695	0.04305969549947419	3.365782271851756E-4	1.168889272262408	2.402562916786235E-4	2.0753420415056096E-7	1.404782916460933	-2322.9120603673637	144.3381976008946	952.7956620182708	867.8291914646785	666.3605148053095	480.03500141732536	85	60	84	29	66	0.4982537007106315	1.396673958572967
963250000	-113878.06002557358	-110926.23927925352	-2951.820746320059	-110926.23927925352	1083.2746267213265	0.04131859584537935	0.3543487826770211	0.05478549555615734	0.017531353427546102	0.04024089772060039	3.3013585495400284E-4	1.1406404470951144	2.3953091797567267E-4	1.033058669300701E-7	1.0978778544583168	-2336.583980267541	125.24139606683538	799.2976132001249	754.0366540803069	858.1167748733922	518.4480841928287	83	36	35	120	50	0.4897610985386296	1.3937006297556354
963260000	-113851.03066008029	-110907.7935024888	-2943.2371575914904	-110907.7935024888	1240.616842979993	0.04498110450320619	0.3623955505306062	0.05914936303018596	0.017297032648506884	0.04631549116363353	3.3284297626847516E-4	1.1155821409474254	2.340805623357388E-4	1.2189573057943194E-7	1.1662685794126197	-2325.2911415446647	190.24395393948947	255.19396176841892	944.4128763130378	445.59590462546095	471.0986366034314	67	17	179	58	3	0.4897610985386296	1.3383346081461158
963270000	-113874.16115503004	-110927.90134126511	-2946.259813764937	-110927.90134126511	1268.9062227857678	0.04498110450320619	0.3661612715965576	0.060495943394862466	0.020479209471026143	0.04631549116363353	3.254088300402061E-4	1.1233393286851014	2.3344565631438827E-4	1.4573215083620354E-7	1.244600147383977	-2315.7997703792425	147.24083222496145	565.1055226625678	779.735342750359	672.5497482446991	514.7844114295063	85	4	164	15	56	0.4897610985386296	1.3267379400296138
963280000	-113903.79948995239	-110945.39169977434	-2958.4077901780533	-110945.39169977434	1268.7348159325982	0.047386134098797	0.368978917000972	0.051345423573363295	0.01916448191852107	0.04953399184836556	3.1599325065475285E-4	1.121678446178889	2.267937856733249E-4	1.216069927446664E-7	1.184870701316743	-2329.255141105414	170.14007954158987	684.6821691124553	859.3865332006201	975.193450582469	550.5053108627983	82	40	135	3	64	0.49664826913964993	1.3370781365200461
963290000	-113870.07689541734	-110927.91224783295	-2942.164647584384	-110927.91224783295	1366.4759648854094	0.04610397901038387	0.368978917000972	0.06147695507945878	0.018076960708711606	0.04953399184836556	3.1229646949011876E-4	1.1056895196355314	2.2744521825288753E-4	1.0423544233698732E-7	1.1053954782319122	-2309.7258224898205	134.30544302766725	686.9504939044153	1105.8909469730806	445.7616421269954	426.81313162821283	84	72	124	11	33	0.49478147913082265	1.3472312318639523
963300000	-113912.55325487567	-110951.1581846769	-2961.395070198774	-110951.1581846769	1147.09537244417	0.04473868465434975	0.36203731671372646	0.057968565642774764	0.015754460163385237	0.04953399184836556	3.196864280003218E-4	1.0817338978979232	2.4078867680046664E-4	1.7037575088206047E-7	1.3223080708311739	-2307.7527089893624	163.32937095132482	593.9730952070083	800.7823618944271	476.5678853084794	1043.3053162151832	85	52	125	61	1	0.4922925881870937	1.3472312318639523
963310000	-113872.58696008814	-110924.87867774072	-2947.708282347416	-110924.87867774072	1268.4476131412073	0.04429611189643988	0.3656877779965407	0.057968565642774764	0.01701608653287253	0.045626534675737525	3.1645914466381185E-4	1.0711026050081056	2.2837793290432875E-4	1.0037929310418392E-7	1.0962535771720803	-2325.2166355473632	155.7543214037921	381.89167005709	820.689067913907	601.4668417515608	376.4243617422662	82	3	203	1	35	0.48913088649475317	1.262725328026786
963320000	-113941.29568918898	-110942.86447084475	-2998.431218344226	-110942.86447084475	1288.8393205555942	0.04429611189643988	0.3499128111860572	0.055787165473649085	0.01717056458452489	0.045626534675737525	3.1538181499896447E-4	1.0655149334136789	2.262413813121083E-4	1.0971805685160021E-7	1.0968744584789438	-2346.8100867678236	114.50660916791502	439.8100083276748	814.1184733155459	214.6623307233834	914.3629010038508	78	13	195	25	13	0.48807384966735845	1.3466596983426231
963330000	-113935.06977365079	-110948.1217455084	-2986.9480281423853	-110948.1217455084	1317.9375324711948	0.04124003271715787	0.3499128111860572	0.06473136598882596	0.017919636308492425	0.046166391508288225	3.152924075101011E-4	1.0730157131653144	2.2163652361010812E-4	1.4005519707609275E-7	1.2500841553743696	-2355.489090028012	179.2640599096936	465.1405063777111	897.2503744242479	453.07716038614916	715.6416974198662	72	17	198	8	29	0.48244766595600025	1.3466596983426231
963340000	-113947.52786633455	-110976.33307720147	-2971.1947891330756	-110976.33307720147	1366.1913328006135	0.040551098925367006	0.36455868897737936	0.06525142880493466	0.01757305122408377	0.046166391508288225	3.256082032596152E-4	1.1063921931129592	2.2313363343931116E-4	1.1085032247055799E-7	1.120098710325699	-2349.00915905271	174.79279619032474	379.4766467270946	739.5223476909481	344.5789430387432	399.20149041044095	79	7	196	10	32	0.49623722137330417	1.3466596983426231
963350000	-113896.94010620845	-110943.68635364281	-2953.253752565641	-110943.68635364281	1477.6115587465856	0.04116772595419324	0.3585865190909846	0.06018510144587656	0.020342750449568608	0.04509921945399132	3.146059513556887E-4	1.0502856261415638	2.1864056051653784E-4	8.423085444804838E-8	1.0204651125260114	-2333.6882369237996	191.55988553648754	475.24112788332644	901.7572468535337	201.6894600239586	465.1363701188444	83	16	162	6	57	0.49623722137330417	1.3091931305534432
963360000	-113915.39294168727	-110936.86801387326	-2978.524927814008	-110936.86801387326	1619.066189243086	0.04624828863411958	0.3585865190909846	0.058709640224754917	0.020342750449568608	0.04678705982996021	3.205048326033415E-4	1.074829357640872	2.148789415654154E-4	1.620479931536044E-7	1.2875402177894497	-2332.365863542681	190.0615432394792	248.06802969719206	823.2448466838297	413.3039405129072	568.2226100705824	82	5	182	42	13	0.48673246422123007	1.3500112537337985
963370000	-113926.66654411334	-110939.77963950971	-2986.8869046036198	-110939.77963950971	1542.3758895199333	0.044732418707315605	0.36487423435056093	0.059879225982874665	0.016980242295844276	0.04179684001380598	3.059577487927173E-4	1.0842985912450587	2.1278996055138524E-4	1.1211471930808937E-7	1.1263589132555245	-2319.5329203994183	151.90592280738366	149.4158435432053	799.4197312536274	792.5604883345029	344.78271408283524	74	12	151	48	39	0.49554175012771273	1.2678235476389612
963380000	-113898.42854021648	-110943.20693278262	-2955.22160743387	-110943.20693278262	1566.2254413401997	0.044732418707315605	0.360211954550003	0.059879225982874665	0.01882287310803046	0.04637708560678258	3.1405676785750176E-4	1.0830915532919558	2.14478764896986E-4	1.5515712375002892E-7	1.3333597088714442	-2327.0254965988383	160.13407427550902	255.813502029244	841.1881345128163	545.7747933561366	347.4025282766904	75	15	181	14	39	0.4842710459745476	1.2278742632084736
963390000	-113869.41463170346	-110929.34917786204	-2940.0654538414183	-110929.34917786204	1346.4608233157478	0.04113582448065487	0.360211954550003	0.06120382474467663	0.017288417509418418	0.04209425401519057	3.264835175111442E-4	1.1393380297636737	2.2403220533819413E-4	1.4618663603483356E-7	1.2702289919782457	-2318.827880881539	122.39605038373757	243.36262422568757	843.0895755922802	1273.0671223958764	429.7912225900047	72	26	135	29	62	0.4842710459745476	1.2278742632084736
963400000	-113842.71807159281	-110914.4879381159	-2928.2301334769113	-110914.4879381159	1522.2216323369116	0.04697555106697704	0.34943807861976556	0.05829952076354166	0.017288417509418418	0.04209425401519057	3.160884605484518E-4	1.074365536242144	2.1730596650506524E-4	9.725837096930444E-8	1.1092120122164688	-2323.6316004607497	150.77086634653116	576.9880298698066	1007.4691070715326	285.3692001442407	554.1867467797977	82	17	190	24	11	0.48377871088566715	1.2278742632084736
963410000	-113903.45222582323	-110928.80124068378	-2974.6509851394558	-110928.80124068378	1606.2365950238066	0.04244197113668506	0.34943807861976556	0.05797089783354614	0.017548216868426513	0.041938887889755604	3.153271614619362E-4	1.1169764824958635	2.1646461915962356E-4	1.2112864670766698E-7	1.153484113995312	-2318.2656735891483	119.27298781275849	212.27824221130345	921.5280911606405	357.4360051696708	1136.8609228223297	59	30	177	54	4	0.48377871088566715	1.2431549513495344
963420000	-113853.26536819471	-110903.68007942723	-2949.5852887674837	-110903.68007942723	1744.805388400776	0.04617302952873294	0.3643808308664669	0.056634386437398015	0.02021272627906054	0.04483432998473103	3.223783493083232E-4	1.160186989116808	2.1223239458306823E-4	1.1152336717560067E-7	1.1365188737882448	-2326.8571050911455	136.09193000452817	279.70115821250835	842.1591212020347	336.37196234049924	457.416660687044	81	3	199	6	35	0.4729118545433877	1.2431549513495344
963430000	-113827.59623516306	-110906.3686671976	-2921.2275679654626	-110906.3686671976	1645.2090502558324	0.04584246099923997	0.37681358830912826	0.06352714585119443	0.020026271777946615	0.043128211503042996	3.3509305900154406E-4	1.1301010090954802	2.159135694266079E-4	1.6279471976875327E-7	1.3446395253112333	-2327.413225498361	179.227345937725	370.7574126701399	920.091541340907	225.96693936622384	372.5002028734856	90	17	174	8	35	0.476810641076663	1.342432426817519
963440000	-113863.51359622573	-110924.01700437203	-2939.4965918537036	-110924.01700437203	1597.2459894521799	0.04497476358001922	0.3690137434950412	0.06411993045095277	0.016736975278085854	0.04264212842144207	3.3173274285230544E-4	1.160830981709209	2.169150081507205E-4	1.319145142612146E-7	1.2360435361729007	-2341.787731414806	117.88186965323307	329.7620287237589	1013.6865053892601	1040.9292653777716	467.114217571832	77	16	141	14	76	0.47704071550544674	1.3281283314940537
963450000	-113900.50690518536	-110915.3536266449	-2985.1532785404697	-110915.3536266449	1517.075526031668	0.045464721413601715	0.3693624632171273	0.05780405420194914	0.017525355113295157	0.04264212842144207	3.2002237421409596E-4	1.134753063115683	2.1357937272589803E-4	1.2847518170818975E-7	1.1616396095344717	-2321.148443630177	127.05234471884737	762.4493253958057	856.0616749132238	747.174858097674	336.28904052455135	97	31	53	107	36	0.4789947081972437	1.241722378253406
963460000	-113852.75655934711	-110901.43914821655	-2951.317411130556	-110901.43914821655	1296.6745434847332	0.04467750073621074	0.3558323953065658	0.05841254743768353	0.016261359457925315	0.04264212842144207	3.181743289465878E-4	1.1642920270985964	2.1359706478816392E-4	1.4842499490396297E-7	1.3031997992162034	-2327.9498449038547	115.84403000244575	258.6125094553087	722.811923572257	918.0252933018675	533.7614914233983	94	3	58	136	33	0.4865563761656103	1.269352112380405
963470000	-113909.8504018848	-110920.52808062527	-2989.3223212595276	-110920.52808062527	1246.213703343312	0.04345590687329479	0.37858854394910524	0.06337827536117158	0.021054405383921726	0.04264212842144207	3.1382000212340575E-4	1.1595681022382558	2.1786304934121443E-4	1.6206767417321755E-7	1.2962591871449327	-2322.905360944452	175.72086689554706	533.4315718169669	447.03529151601197	1034.3795533061782	483.47379221533805	87	49	1	140	47	0.4865563761656103	1.3159539890143819
963480000	-113916.35960530538	-110946.64213137412	-2969.717473931256	-110946.64213137412	1266.987393500922	0.044157497452479086	0.37858854394910524	0.054374289362103576	0.018110849142271325	0.04620286006493291	3.284307989940616E-4	1.1743937401882647	2.2201012576028025E-4	2.1751049341094196E-7	1.4770927272234609	-2324.972538762887	167.3815607609958	599.5697114940734	1487.7746877049124	794.9031770956751	387.70770957521	93	28	22	144	37	0.4851653521263153	1.3260859266645397
963490000	-113900.91675243777	-110915.87840976389	-2985.038342673883	-110915.87840976389	1236.145137761562	0.044157497452479086	0.3456136634619523	0.06150345442295033	0.017576466879964236	0.043807693210725626	3.156972504858956E-4	1.1352509603717498	2.2828303940669475E-4	1.9406427342171218E-7	1.407006107685789	-2324.721345874965	156.0690568912395	445.16577794239663	930.6662774756669	849.5841975764554	359.4185317568819	93	16	17	170	28	0.4851653521263153	1.3483759649229738
963500000	-113915.58560487181	-110935.02077643614	-2980.5648284356707	-110935.02077643614	1286.6226412701774	0.04619717899047646	0.37630611771300426	0.05716900369519171	0.017576466879964236	0.04351594224356451	3.0785209884384756E-4	1.1467728930235856	2.21893948903636E-4	1.3986801872968948E-7	1.2533907208414563	-2329.114523379379	169.88015893974784	463.5561516576493	882.1266151124976	935.4030746333246	477.29384995002437	86	30	4	164	40	0.4837184724045099	1.388997413071635
963510000	-113903.370112234	-110910.41808395564	-2992.9520282783565	-110910.41808395564	1629.8389877660986	0.048074355942931295	0.3661639766748176	0.05857844884346779	0.016321272130498603	0.042403804843115955	3.0694213991584924E-4	1.183385989913074	2.0308507494663227E-4	1.1246941865216115E-7	1.159884533999029	-2347.7580933495647	172.91749316729943	186.68856347498505	738.5216793203992	822.5924793341163	485.24683860636407	51	43	79	126	25	0.4854653505862786	1.3023681077978053
963520000	-113906.21438243524	-110924.9174509194	-2981.29693151584	-110924.9174509194	1313.8126422457249	0.042157863632882556	0.37177131292988386	0.06435551766804416	0.017620343061682753	0.041257895921273546	3.1133563219524774E-4	1.1401957951218016	2.2593674430098964E-4	1.1499902084833558E-7	1.1604071572234913	-2339.2473420770443	337.76125379981943	128.97363239427378	329.5247324934428	885.3531396730492	564.3936674639808	5	82	15	143	79	0.4854653505862786	1.2831082747354727
963530000	-113877.18121589869	-110914.64580700263	-2962.53540889606	-110914.64580700263	1082.2257203028944	0.04528982959768049	0.3614386922837175	0.05776219351822346	0.01982942312117064	0.04708700892056354	3.086329897861013E-4	1.1434727428540767	2.3241131239598478E-4	1.227269505419519E-7	1.2530378307424836	-2340.92247833272	174.87066199715224	143.9880782882257	556.2453861372859	914.0462829612942	586.5764713968435	64	22	47	115	76	0.47417578532363186	1.2270073677495872
963540000	-113925.40545207386	-110947.57848453359	-2977.826967540265	-110947.57848453359	1034.8596440907804	0.040609746110877004	0.35516944597991795	0.05776219351822346	0.018756239017323033	0.04174014922541136	3.041310964690548E-4	1.1926493646054093	2.3941993888704438E-4	1.3995459617509476E-7	1.3042307070869288	-2338.376359656249	198.01403110618338	165.49603600062773	724.9280880973496	931.8474455480977	623.6241300357891	37	51	18	146	72	0.47417578532363186	1.2270073677495872
963550000	-113909.25489061685	-110924.94924249857	-2984.3056481182907	-110924.94924249857	1149.0389913164036	0.04505246331213119	0.3677063781059059	0.05962735234508183	0.01862056292046332	0.04784018539006355	3.073771874448629E-4	1.1358750170460299	2.3424780480378393E-4	1.4916951448611807E-7	1.3167674062401107	-2338.5009761716897	238.30094168197158	132.17563891883128	272.214517038871	859.9343141671617	635.776314826204	3	81	10	195	35	0.47654115787281087	1.250699477047188
963560000	-113892.24204025105	-110923.17261111438	-2969.069429136665	-110923.17261111438	1052.5454597913463	0.04600227489359866	0.3677063781059059	0.0620606763673472	0.017856201871452718	0.04146266237241438	3.016206597136532E-4	1.0962506338694677	2.415976245348246E-4	1.0301226242306005E-7	1.1332853152048947	-2319.8577689652916	149.54796775426632	120.69772894967586	135.9259944363813	874.572687272768	391.6836488661281	46	2	44	212	20	0.4830025573361754	1.250699477047188
963570000	-113893.38527534473	-110925.36576527165	-2968.0195100730803	-110925.36576527165	813.8863747836996	0.043135987195748356	0.3522740995017784	0.05428507189215918	0.018636390583653302	0.04356445116475841	3.0149739103374143E-4	1.079778096655062	2.722484670413156E-4	9.461195951972697E-8	1.0988043497683186	-2317.544294747437	276.93446514218476	161.97431454129278	153.19591317396504	853.4994215526258	335.7678168758112	19	11	60	197	37	0.48645067579114065	1.3103521644162215
963580000	-113893.5165457135	-110920.25276311953	-2973.2637825939732	-110920.25276311953	970.4782000367785	0.043135987195748356	0.3625470917999646	0.05507151492628358	0.01846316590963529	0.04488752877545921	3.1413723225655967E-4	1.1263835890301281	2.604269922168812E-4	1.5925733867310732E-7	1.3093045582459875	-2320.9857225888472	226.66218588440805	152.75168634377144	198.226653233663	736.241695011687	319.6401123675347	19	64	10	199	32	0.4931088082515939	1.2736779416142014
963590000	-113872.18362522159	-110914.91422450943	-2957.26940071216	-110914.91422450943	974.6488133957906	0.04646891216738722	0.3814262320140633	0.060107175093480264	0.017868555311963723	0.04474868023625937	3.04497427257261E-4	1.1571560603028344	2.456024966876395E-4	1.6606307374653172E-7	1.4175281121216932	-2318.499466343896	260.4816313723692	171.74847490879534	670.8358114534758	898.4456649698398	356.24193606331306	24	70	78	112	40	0.4931088082515939	1.3604575109246615
963600000	-113890.40715239999	-110890.1965191499	-3000.2106332500825	-110890.1965191499	1103.3755810030536	0.047278873051357494	0.3712791412149409	0.060107175093480264	0.01936480986076492	0.043177564028170176	3.002228329837116E-4	1.1238863130525791	2.4264160887879985E-4	1.448188126575992E-7	1.295603232055297	-2338.9073887399913	86.70811118715201	154.15898245844855	242.0048171017116	798.5369093995512	413.3380022731505	1	80	11	199	33	0.47950966689872465	1.2720220990646276
963610000	-113886.41145591844	-110910.57214903153	-2975.839306886903	-110910.57214903153	1039.9218495687683	0.047278873051357494	0.35191834206990275	0.05764628022093981	0.016760613561040687	0.043177564028170176	3.021936918195822E-4	1.1187853248495707	2.4305556783280063E-4	1.2108212090252479E-7	1.2353564500254837	-2340.8687190011874	302.3606116034817	168.96490391371393	310.53028081367387	943.2682351190938	341.03729880188644	6	72	15	188	43	0.4782454689125253	1.2062995899734226
963620000	-113889.03565547701	-110912.98229076296	-2976.0533647140487	-110912.98229076296	998.0673672133224	0.04267384508270059	0.3471907465587922	0.056063876845169454	0.016760613561040687	0.04122651261943024	2.98547153123843E-4	1.11982186326241	2.3940617061523662E-4	8.305295738436702E-8	1.0753952248112875	-2344.0849442618237	541.9624818935799	124.00330340731944	257.25190668910244	949.9316071676079	476.7706491179531	10	59	24	169	62	0.4818097582405047	1.2456039068616391
963630000	-113881.84703677945	-110902.9740220375	-2978.8730147419583	-110902.9740220375	1070.7389746426502	0.041402249210193504	0.35810720364424536	0.060367093417604226	0.015862925655575004	0.04122651261943024	3.01093364857819E-4	1.151131076926542	2.287447299465373E-4	9.81912482037894E-8	1.1703840087793984	-2361.406304375559	589.3330290404213	159.53967074589767	325.32965158057834	908.7652261139931	826.1462760797291	7	78	9	182	48	0.4818097582405047	1.2177180228096427
963640000	-113860.44512456452	-110886.25023287973	-2974.194891684795	-110886.25023287973	1066.14254923197	0.044973523055770424	0.3421080554196778	0.060367093417604226	0.01804726429150749	0.04122651261943024	3.0877658495419725E-4	1.1792065127545464	2.3861732432932186E-4	1.2064698513938804E-7	1.2359406413350462	-2342.775293261056	162.39488066600893	155.38970838227982	1122.282855554285	838.9008255829579	372.2499496383406	74	21	16	166	47	0.48736701666616716	1.3155069487429072
963650000	-113870.63502875931	-110909.96789939437	-2960.667129364939	-110909.96789939437	1097.9287903367428	0.04217504358584663	0.3521681335947467	0.060202156290639214	0.016895698319299386	0.04308220890252161	3.091941316153723E-4	1.1226221728053662	2.3973657106390235E-4	7.865907972681249E-8	1.032603143858934	-2341.447515466258	226.39636618320947	203.38094857169244	840.2246315172334	857.4575463016827	521.9215523807421	3	92	44	128	57	0.4833219840110358	1.3155069487429072
963660000	-113889.89767506579	-110914.07417332135	-2975.823501744436	-110914.07417332135	1214.0548967201348	0.047402504324032174	0.35662724290052683	0.05944185167445976	0.019551319126678162	0.04308220890252161	3.1042707861467385E-4	1.1128478378897249	2.2373908983355667E-4	8.856022230673607E-8	1.0681163658198065	-2349.6385627714344	129.99444961102432	222.98269148652415	1132.6987390568245	787.960592994509	546.342298324167	38	55	85	90	56	0.47410717310952066	1.2562228646819011
963670000	-113919.1451321981	-110927.29446847113	-2991.8506637269807	-110927.29446847113	1237.4909531376293	0.041257223222252906	0.36129245514107444	0.05467399695012693	0.01674837085606859	0.04496350121094971	3.2499867963124826E-4	1.162496965214873	2.2946726953540774E-4	2.3635512944207125E-7	1.5832816894457729	-2353.8937121749377	149.89479874926712	180.77627606054654	1114.5265243914632	697.7505520297809	452.0279283545123	46	43	76	123	36	0.47359390169009546	1.191458912679244
963680000	-113921.07917254233	-110934.09109495768	-2986.9880775846545	-110934.09109495768	1222.1838714747973	0.043129470454591944	0.3714979739902268	0.06085347275640984	0.01859748152105391	0.04036195205884819	3.1914273883417924E-4	1.153754980623137	2.2730883028359024E-4	1.1171331769271517E-7	1.1676926471932538	-2357.5735626340493	199.55201478075384	108.33482370511292	905.4383604526344	895.2530260021352	587.6260032048086	77	8	45	144	50	0.4796726193109291	1.222346134200975
963690000	-113903.10679372851	-110937.89219719442	-2965.214596534083	-110937.89219719442	1267.3081885258223	0.0387580769845895	0.347821717294141	0.061900099919206746	0.01859748152105391	0.04036195205884819	3.2354058512168E-4	1.2036399488044511	2.3454119738447745E-4	1.514125212674796E-7	1.348194914466657	-2355.676923936277	159.5610366976104	533.3316710854335	1144.528904357055	1048.3579365275887	591.1515669820488	85	22	22	128	67	0.4776912282734677	1.222346134200975
963700000	-113896.6838520013	-110922.16519866913	-2974.5186533321685	-110922.16519866913	1246.5301591014604	0.04697697152102358	0.36302904471114733	0.061900099919206746	0.01895821235590989	0.04036195205884819	3.124581679465484E-4	1.1653912932111106	2.283333508684487E-4	1.0912730255659614E-7	1.1983726178387628	-2361.0048165858534	147.66482864823757	131.80080649346746	607.1699492251107	797.5889336924264	728.9831003416998	83	4	45	141	51	0.4776912282734677	1.222346134200975
963710000	-113889.92382323752	-110920.0350289865	-2969.888794251023	-110920.0350289865	1234.1684721126899	0.044270523774174515	0.34073339322079205	0.05359681015989897	0.01524302009186027	0.04036195205884819	3.240714981259368E-4	1.1432629186854075	2.3645304907676318E-4	9.920018569905939E-8	1.1106878177792494	-2363.865738522227	153.9696902453387	259.1250224368241	840.892741141024	1014.2575098357938	466.5444216827434	65	23	74	125	37	0.47227503795556247	1.294287538634153
963720000	-113907.97104479873	-110917.24714813786	-2990.723896660865	-110917.24714813786	1408.688070525703	0.044270523774174515	0.3566581799873506	0.05359681015989897	0.01768193479417466	0.044118285068155606	2.9490235173781974E-4	1.1190294403509042	2.093099134521193E-4	1.1113889220382641E-7	1.2282319103753725	-2361.537191838135	116.28034246798758	162.51228495605213	753.6069895473662	941.3263410436541	642.4037833994363	30	55	76	119	44	0.47227503795556247	1.1782685346877477
963730000	-113953.98876350147	-110939.50014001566	-3014.4886234858163	-110939.50014001566	1391.9996124240897	0.04973529957689992	0.3676717806215178	0.06105965284729269	0.018283066368818275	0.04471649673786651	3.021834729864341E-4	1.144793988013697	2.1171919511275172E-4	1.1646109434159998E-7	1.1816129570054164	-2351.2496543878174	187.17973009205184	162.06933826680861	990.5463148914283	752.5059234601712	651.4170476071694	6	81	49	123	65	0.47227503795556247	1.2454379017837292
963740000	-113896.28824187041	-110927.67989106828	-2968.6083508021225	-110927.67989106828	1434.3341256009767	0.04533377867494436	0.3676717806215178	0.05487838489269586	0.020147535176557627	0.04566361712124954	3.182771046230518E-4	1.143633095899571	2.1886420920795997E-4	1.7448374307258414E-7	1.4374951363878525	-2344.858845218428	167.02134024936686	388.61476679649604	615.2027469984789	944.3409676585052	549.1910294755401	85	11	4	168	56	0.4764805341531058	1.2533836392120805
963750000	-113881.38404155028	-110891.3321610042	-2990.0518805460706	-110891.3321610042	1503.3626745853162	0.046787722311956007	0.3676717806215178	0.0586045892255217	0.019757993785906463	0.0450630387747669	3.038232664121541E-4	1.1450250569560076	2.1761311164194376E-4	2.0015039574369427E-7	1.4937063727993958	-2340.73214012212	162.81988046716157	384.2647482803707	973.2562857237588	966.2736978996468	494.7303073840344	84	5	26	145	64	0.4764805341531058	1.2178515093906255
963760000	-113915.6446345657	-110913.9901600817	-3001.6544744840035	-110913.9901600817	1569.4226569337409	0.04321273412018288	0.3721666155655331	0.0586045892255217	0.019757993785906463	0.0450630387747669	2.994416059503248E-4	1.098167270198775	2.20338083741755E-4	9.22531521428845E-8	1.0868587066429878	-2348.958383542827	150.1230530902958	396.2460498182841	770.7136633600945	1545.6847922221934	468.0868245688151	75	8	147	20	74	0.49262795273522275	1.3296975189418514
963770000	-113938.17460644958	-110927.65537774829	-3010.519228701287	-110927.65537774829	1276.1385231901056	0.0427004079742425	0.3721666155655331	0.06144779703442702	0.0169991733534476	0.04088930610562239	2.9804318566659295E-4	1.0958750521350114	2.2916702898814707E-4	1.0379428905521408E-7	1.136936431003396	-2354.9253288719688	181.6808414244514	339.9492063994119	869.7650036503106	834.2799398463928	450.09788118979003	57	40	104	57	66	0.49262795273522275	1.3368695348091009
963780000	-113919.54102119131	-110945.11628674022	-2974.424734451101	-110945.11628674022	1166.453687020931	0.0427004079742425	0.3697900891428403	0.05495678634909236	0.018684804172563806	0.04141311559298369	3.011198313059912E-4	1.0679674188749229	2.3438555800597727E-4	1.1383607671532599E-7	1.2292171027546848	-2356.254844103952	180.86896047454323	356.2252205986305	571.4353348656126	1173.5703436074675	584.7326628245951	83	16	14	137	74	0.4896658992370199	1.3561159322751482
963790000	-113946.99000159932	-110914.93956935428	-3032.0504322450493	-110914.93956935428	1258.2469036956725	0.04314268704633054	0.363789279407937	0.061241811141557335	0.018684804172563806	0.04141311559298369	2.9524085982677743E-4	1.037753389362792	2.266590742389414E-4	1.0867286275179502E-7	1.1382376290942	-2347.5006610086825	248.52735216278813	679.8512755822135	955.4387456086263	966.8567054100528	527.7860787271492	87	12	58	102	65	0.4984499838475287	1.3411627736317415
963800000	-113943.3910486938	-110925.28667346312	-3018.1043752306723	-110925.28667346312	1373.6026199732794	0.04742824116620337	0.3652655194933333	0.05490572054962135	0.018684804172563806	0.048511042782604104	2.9939958547805384E-4	1.0770227455620618	2.2657488317433754E-4	1.1918869144002826E-7	1.2146398738192128	-2367.286584559847	215.16983482492142	644.0040348499394	1030.4655160975094	776.8405545359512	441.62458379833976	76	38	144	9	57	0.47848126705077343	1.307792668211077
963810000	-113944.84152950186	-110926.66351548837	-3018.17801401349	-110926.66351548837	1387.0899969482464	0.04216713138103557	0.3652655194933333	0.058464892402207876	0.018810109586121587	0.04635290965421522	2.9754849921779326E-4	1.1100547861787207	2.2113720504365344E-4	9.36478313484257E-8	1.1116502588884067	-2378.2905751531457	228.76991869443745	881.5814601997726	998.3116651023486	614.8247484685047	388.3839653165623	79	54	130	38	23	0.46877085184876466	1.1789543090665875
963820000	-113934.29536643636	-110935.02620008914	-2999.2691663472174	-110935.02620008914	1279.2118768785563	0.045461739836993115	0.3652655194933333	0.05911254684731699	0.018810109586121587	0.046359308356340896	2.9678613749084195E-4	1.1216506126913441	2.25408729714549E-4	8.854292488611712E-8	1.091249186343429	-2365.7976386509467	199.03064816166452	343.8582078380337	1169.1581496339377	763.6558674301144	405.1698323892508	65	53	65	86	55	0.4727065611368316	1.1789543090665875
963830000	-113946.96107853117	-110941.90829790951	-3005.0527806216487	-110941.90829790951	1401.1137742999695	0.04401161521397677	0.3652655194933333	0.06540191522825664	0.01686159642262235	0.04370791985424466	2.986542208158499E-4	1.1249597039475532	2.2634348787501106E-4	1.0484134294090421E-7	1.1529226577245615	-2368.9908421686946	153.55459592858728	406.4341099287175	1190.4667579900015	997.7201134308302	455.14256730306	66	47	64	74	73	0.4773059068382627	1.215062104812248
963840000	-113927.76737749162	-110946.35771369222	-2981.40966379939	-110946.35771369222	1438.7853766051562	0.04401161521397677	0.33713784895270416	0.056125732003293995	0.01686159642262235	0.04284954051613611	2.9951178527670805E-4	1.1274541946230134	2.215493103408956E-4	8.093082346765754E-8	1.049818351029983	-2352.8445401803356	192.2314393482633	459.3858432100262	1081.5636286181168	535.8132535318522	459.29477383814464	76	34	145	43	26	0.4773059068382627	1.2054961249454408
963850000	-113917.88022496123	-110938.23346950923	-2979.6467554520063	-110938.23346950923	1653.5447098587267	0.04382541176068042	0.3429813002072138	0.05639620511516336	0.01876169239554182	0.04176256080485218	3.0813976419631E-4	1.1105238004445892	2.2330564087585282E-4	8.74701312889475E-8	1.0738569031694014	-2364.9793594029547	208.04964373937767	544.747067983071	1160.6021205013026	974.995042445939	392.53776969835104	74	24	102	59	65	0.4784572400268379	1.2926653872491558
963860000	-113960.81136538957	-110946.76480216175	-3014.0465632278256	-110946.76480216175	1484.478881382326	0.04382541176068042	0.34853518535573047	0.056404014699796425	0.01787682649762598	0.04176256080485218	3.0372606172046813E-4	1.058436388374002	2.324249514927967E-4	1.2480313389408993E-7	1.172673029109795	-2342.68460685521	140.3014864072416	450.95605830144086	984.3196995892555	1010.1855111541813	571.1057352509613	80	16	73	79	76	0.4742917921996447	1.1787756027389378
963870000	-113953.64482115714	-110950.26888146366	-3003.375939693477	-110950.26888146366	1472.802891025651	0.047162887075551704	0.36674021015435454	0.05855559676366453	0.01866657107262575	0.04151359173377428	3.1105356151548135E-4	1.0792222192019763	2.2605587321500092E-4	1.0269662933170626E-7	1.097664810541627	-2359.0164217710926	183.72642697876054	918.3434941595056	1275.9667200983865	862.8698691194417	412.9269364122378	80	81	28	84	51	0.48927626603266305	1.293274729945838
963880000	-113971.91611476174	-110936.8180208483	-3035.0980939134406	-110936.8180208483	1433.9567108624715	0.047162887075551704	0.3561001069916237	0.05616682005598994	0.018010693995958706	0.04151359173377428	2.912937905970242E-4	1.150881067096167	2.0885910850780866E-4	1.1829714690093425E-7	1.21927809850586	-2374.5818204146835	172.7622703896968	898.1178825125096	761.2635007858177	1113.8372410459858	496.952195936083	79	150	26	10	59	0.48927626603266305	1.2495765750667285
963890000	-113932.96069296614	-110917.6471410674	-3015.3135518987397	-110917.6471410674	1485.6738238359774	0.047162887075551704	0.3561001069916237	0.060148162266480454	0.018010693995958706	0.04252170780600789	2.923188894348283E-4	1.0957817128661302	2.132242037042489E-4	8.521461415849061E-8	1.077593785056819	-2373.0211509481906	169.8535072245145	818.5175498402436	1331.8219107807809	835.3509751019911	473.85238380209836	81	68	36	75	64	0.4840342925306742	1.2754127216149607
963900000	-113926.24066849316	-110924.54375720194	-3001.6969112912248	-110924.54375720194	1704.9008237543221	0.04139988326521787	0.3561001069916237	0.057918385349580034	0.01691519302646271	0.04341978124728952	2.9920036418648117E-4	1.0974694175200574	2.0668784847951846E-4	9.138602318685785E-8	1.0859316333644446	-2349.582188230248	150.0280536477313	796.38490729279	1545.9964321595037	807.848563223826	491.2060384757314	84	81	18	79	62	0.48203092208012527	1.2274448012113979
963910000	-113946.03655180754	-110932.6374077624	-3013.3991440451305	-110932.6374077624	1482.754634375015	0.04708287839494084	0.3592398111422015	0.05729610535563831	0.016047131032268097	0.04743396929243588	3.0021302511115336E-4	1.097103113315091	2.1565709439759785E-4	8.157605271445693E-8	1.016232092671094	-2355.543484967012	173.3149140555465	781.2730415200175	2634.844505449661	795.7984781130956	705.4167349993224	83	90	4	89	58	0.48179931313607377	1.3013619637007137
963920000	-113919.92959825513	-110936.98248302862	-2982.9471152265	-110936.98248302862	1524.6338872471256	0.043934234381253795	0.3592398111422015	0.05938443018792505	0.019106603718164358	0.04037518336518761	2.995554590658055E-4	1.1319673147931413	2.0814999986893358E-4	9.640765162000485E-8	1.1533336960066674	-2369.0990207493833	133.58771993484123	988.8540447509156	1881.765970080349	722.1452264729489	631.1744789971133	78	77	17	117	35	0.48218015764060734	1.319210396172074
963930000	-113946.16863389077	-110924.80560567952	-3021.3630282112517	-110924.80560567952	1685.983821625906	0.04312042922220877	0.3567018412638025	0.06250578712836087	0.018780230659782456	0.04371681367467801	2.9541008463212316E-4	1.1221293768398901	2.0286672816158653E-4	7.902836872386408E-8	1.0319960866744777	-2375.9589440436093	193.53360121160495	758.8001240603237	643.6490470672273	1156.6569394840703	422.0154300469533	70	73	19	125	37	0.49020408973481416	1.3288738929418293
963940000	-113950.69927288393	-110941.54395223898	-3009.155320644943	-110941.54395223898	1672.4051615318888	0.04301963516413719	0.37738887253669035	0.06250578712836087	0.018772205704406512	0.04371681367467801	2.8434202522288415E-4	1.1092359709377115	1.949818455742142E-4	8.756232461016607E-8	1.134496624132514	-2376.692572894575	208.64684610236927	127.82746497490575	598.9470819696753	995.856784645648	502.4137099631993	15	59	35	165	50	0.4984438023151638	1.3352323203452823
963950000	-113952.46802301734	-110950.14026616007	-3002.3277568572626	-110950.14026616007	1834.0330919366095	0.04000880911895394	0.3525772804193361	0.06546217374152771	0.018772205704406512	0.04091704637758121	2.79492775877678E-4	1.1211876211824965	1.911372819630585E-4	8.728138653963203E-8	1.1459269884364174	-2375.7656621986935	439.7241269079404	185.12952825297444	371.8371450847904	861.1988787470993	378.21900517322393	4	74	5	197	44	0.4984438023151638	1.3352323203452823
963960000	-113959.5446567824	-110937.17771683604	-3022.3669399463497	-110937.17771683604	2015.6387661569856	0.04328117192075602	0.3525772804193361	0.062166892256366714	0.019486161307752114	0.04091704637758121	2.8999024616709306E-4	1.1132028900978979	1.8626010082593822E-4	9.93208295161329E-8	1.1556024230679	-2372.637847267257	191.86326687114976	644.1051217999096	1453.8720592240675	1119.9215529325086	355.8668498201239	74	53	1	148	48	0.4987623670221084	1.3481181589905022
963970000	-113948.70422653694	-110924.83780011038	-3023.866426426547	-110924.83780011038	1925.4620672990452	0.048790108670561445	0.36377026166171283	0.060194233063876584	0.018195978791688088	0.04857251247904614	2.994026285880987E-4	1.0712447854699074	1.930229478182649E-4	1.1554093976653651E-7	1.20784419816654	-2374.6768823455304	158.79607534960752	684.3720644883978	1467.1835219375496	1012.6893021608863	441.6652734150667	78	30	1	162	53	0.49223827313688046	1.4173311947297298
963980000	-113966.71690472391	-110935.41408923827	-3031.30281548564	-110935.41408923827	1769.2489475971458	0.04716834878694316	0.36377026166171283	0.054565657684335196	0.018195978791688088	0.04525487003631406	2.812630849462576E-4	1.0992861555465194	1.8418267962779745E-4	8.531793922382625E-8	1.1141865105557938	-2391.719356491762	163.15782328227672	316.3939962669108	845.1785702043469	1030.8578692017193	804.0208742065365	80	18	29	125	72	0.4990942210760249	1.3361400319308296
963990000	-113967.64840959912	-110951.9279375901	-3015.720472009018	-110951.9279375901	1827.9477874225367	0.04272569254743912	0.35368387619673375	0.05560704237785133	0.01724970991588493	0.0443802460067572	2.9171643077508246E-4	1.1255003235209395	1.8894903375506233E-4	1.1288193748683244E-7	1.203870697534592	-2371.5010267870625	170.25160634478877	215.7367301973279	526.3323056440612	957.9153658927253	591.4880295130152	24	70	17	151	62	0.4990942210760249	1.3086732245549977
964000000	-113925.0831459788	-110931.56660458943	-2993.5165413893733	-110931.56660458943	1656.2023311133614	0.044616172412397646	0.35368387619673375	0.05560704237785133	0.01724970991588493	0.0443802460067572	2.903761219320718E-4	1.0883017730705449	1.9220443305192114E-4	1.106977913822832E-7	1.2498842719529537	-2375.3757988047705	138.01584569401564	473.6405801558317	1493.3987937583868	916.2352704243291	298.2441298619048	74	40	17	158	35	0.4990942210760249	1.4320248457624651
964010000	-113950.2088331177	-110969.97803668614	-2980.2307964315605	-110969.97803668614	1742.640814477721	0.04516529958786477	0.35288254317782064	0.058786169588148425	0.01803086147343398	0.04063177166446999	2.948509396892543E-4	1.113761570129199	1.8974818121651486E-4	1.4821059980669743E-7	1.4544412526670565	-2379.9499226733938	122.21375340362002	357.1427690334253	352.24168354192386	1156.0304112663948	672.1399492363965	68	11	14	169	62	0.4990942210760249	1.4571080757519768
964020000	-113950.8962439025	-110945.3680029481	-3005.5282409543947	-110945.3680029481	1719.1743043264928	0.047204144404529975	0.35288254317782064	0.06059082071623847	0.01803086147343398	0.04488085845712425	2.8711913065787884E-4	1.0768630150285943	1.88350192833656E-4	8.550110583163868E-8	1.1203270977723254	-2386.5108852714866	172.570332916375	607.1223804391327	615.6894682917414	1127.5497232086361	709.2768012017646	70	28	7	139	80	0.4990942210760249	1.3992375190254485
964030000	-113954.5953044177	-110962.9678304251	-2991.6274739926043	-110962.9678304251	1766.009785986086	0.04377949099173443	0.3652438158446164	0.061771989363423555	0.01802379927462038	0.03865192926100521	2.952754214709941E-4	1.0658606857777295	1.8803206911912216E-4	8.765584978492296E-8	1.1124627920515582	-2376.421612418245	181.44158760961633	411.63868845206196	413.57010585571976	948.3934050870638	377.64893611474076	70	23	8	178	45	0.49338688267672504	1.2980552726723846
964040000	-113925.37643557778	-110943.09368145786	-2982.2827541199176	-110943.09368145786	1672.0362950581496	0.0417424819158573	0.3652438158446164	0.05682644386257085	0.02106667856597369	0.04413462203369459	3.0075387569209497E-4	1.0554763527256725	1.930204871541531E-4	7.72622151064715E-8	1.0398412725624293	-2367.8480334573746	174.81073708619994	463.51349550261347	1454.295317291959	1106.1575732961544	590.7368053905446	89	23	55	93	64	0.4914566233047401	1.3308339843936492
964050000	-113943.84073878698	-110949.64233971642	-2994.1983990705626	-110949.64233971642	1564.1839231369083	0.04895411338769377	0.3539020668231228	0.053605840666326836	0.01645813674692149	0.04484230521807174	2.9363940739804325E-4	1.1158792662600021	1.9037589306104553E-4	9.237188830218135E-8	1.1441004566828963	-2374.706416455467	176.91227965679712	466.4178735287003	1431.7740085976195	1043.8319980664912	474.8549107724641	95	11	106	57	55	0.4914566233047401	1.3315507900531527
964060000	-113950.44430266674	-110944.89003578268	-3005.5542668840662	-110944.89003578268	1518.297836122025	0.04560367764567792	0.36191118733541344	0.05548317848634041	0.01726592721716263	0.04517403290691868	2.977681474465717E-4	1.102874145282996	1.9539404352676522E-4	1.022437005297681E-7	1.1714029393823449	-2375.7682849321877	216.88065929237547	348.88752298596347	1192.7720149405784	895.9142447234543	436.2604973706059	89	22	177	6	30	0.4914566233047401	1.3800763782820973
964070000	-113961.64666660967	-110932.26019172394	-3029.386474885725	-110932.26019172394	1597.707429622389	0.045299483500219735	0.34195664465694675	0.053926694320178714	0.017631528052540826	0.04520507439163001	2.9208508339453973E-4	1.1157054967804578	1.9874203975601832E-4	1.197391150948432E-7	1.2302915799922212	-2368.8831368185893	173.0089070971877	729.6002792797071	905.1835079407045	460.562425284809	536.594306405238	92	27	167	16	22	0.4914566233047401	1.302994247648776
964080000	-113969.18262483245	-110969.3512167828	-2999.8314080496552	-110969.3512167828	1524.755337908769	0.04618868408298735	0.35169226727659425	0.056934027058654524	0.017631528052540826	0.040056305115190344	2.920017158944595E-4	1.0885534834112949	2.013571203122664E-4	9.711507281396061E-8	1.1412866523641183	-2360.122872035987	149.7327479063936	483.77754739081837	970.7834387339426	387.0770463433767	391.75989045915696	74	15	181	22	32	0.48645599198282186	1.302994247648776
964090000	-113935.70784950095	-110925.74966203692	-3009.958187464034	-110925.74966203692	1251.4016924172993	0.04211144058232845	0.35169226727659425	0.057661856412216855	0.016275758921643374	0.045403207269348884	2.985656924246174E-4	1.1254421535784365	2.0738152299510415E-4	1.0816356869362421E-7	1.2086304124357496	-2380.6315182668686	141.99341342095917	304.34095945306797	1260.527783511727	974.5571954229727	427.4847706588716	84	7	160	24	49	0.490443326230964	1.2854453591757387
964100000	-113960.37923130202	-110946.7238035511	-3013.655427750922	-110946.7238035511	1312.5044312743926	0.0431268266691493	0.35169226727659425	0.057661856412216855	0.018367852824140413	0.045401447209058116	2.9533021305933906E-4	1.22346608807777	2.0222888773243895E-4	9.019729432504007E-8	1.1263140343699527	-2381.4690708210314	193.82483446695872	280.84367011077313	1076.3468822111852	286.8321867280357	823.7195173251737	67	24	163	16	54	0.4883016938419373	1.306207027358746
964110000	-113914.271960876	-110934.05220800947	-2980.219752866525	-110934.05220800947	1544.6034697638568	0.04052948734210609	0.35169226727659425	0.05776696380257834	0.02073225367133058	0.04393255164854542	2.962298520729181E-4	1.1560916351117065	1.905654138520938E-4	8.873790790538166E-8	1.1592601508968106	-2386.993117168451	185.63112362529728	329.53176881316233	1059.1243356664174	670.0092242758129	768.6695264996938	78	11	172	22	41	0.4883016938419373	1.355334291412756
964120000	-113911.38121613486	-110923.58214866156	-2987.7990674733046	-110923.58214866156	1582.9683887416045	0.04157547638045643	0.34941134022074505	0.06066445296532033	0.0190650998012188	0.04070159889338489	3.0420453670317006E-4	1.122061026064773	1.9518961460743395E-4	8.806264743218238E-8	1.1133314571637511	-2382.0811541687467	206.75388985191464	1063.5645580897078	1182.482769740479	2162.5602112109564	524.5457957834365	89	57	102	2	74	0.48563779413078434	1.355334291412756
964130000	-113910.70999191118	-110921.53771640053	-2989.1722755106525	-110921.53771640053	1420.9329705564085	0.0458562986543166	0.3546462905858779	0.05682531603063083	0.019733673954577244	0.039261250571914784	3.095311174148988E-4	1.122899759840063	2.0142875517122503E-4	1.0521606181054844E-7	1.1795395688030605	-2380.110209173858	166.67703589604784	696.8615396243293	1089.569806243673	405.78806426643604	497.75430009213517	74	54	144	41	11	0.4879939169417122	1.355334291412756
964140000	-113882.03837391545	-110892.95087453256	-2989.087499382889	-110892.95087453256	1416.304152077824	0.046324840592579616	0.35286247584357805	0.06037791238113203	0.018290861518890363	0.04117042479172064	3.020214485124891E-4	1.137130111572325	2.021406830484083E-4	1.129315765559518E-7	1.206780796440727	-2361.894557567678	151.75199269025546	355.798046472806	973.0664167247919	541.1502966857273	605.2315911929563	68	14	178	35	29	0.48911768358150143	1.3696655890622622
964150000	-113900.35413161751	-110896.7354405175	-3003.618691100005	-110896.7354405175	1416.4531889822679	0.04336479331915074	0.35286247584357805	0.06200301538152307	0.01811274527202087	0.04461635564281834	3.097576119717526E-4	1.2000987249319446	2.018999124974033E-4	1.7107840273718063E-7	1.3281030401253093	-2337.830689347776	102.19106642817911	384.0296155638669	916.6141042090056	363.1793585560864	588.4865899857596	72	23	164	19	46	0.4867730700973115	1.3164858109121247
964160000	-113912.24686873672	-110912.06543062581	-3000.1814381109184	-110912.06543062581	1687.528363996536	0.0432777483697403	0.3687160999611788	0.05593007321946659	0.016760146520332787	0.04541046754935817	3.050242399101649E-4	1.1742711846380873	1.867098565514388E-4	1.3921578110595249E-7	1.258979697204214	-2349.0859048227967	160.12740503545575	434.06936178983864	1015.5218349768015	578.220635781115	795.8684004563928	70	49	138	13	54	0.4867730700973115	1.2809132862899948
964170000	-113959.89472869215	-110919.38092708206	-3040.5138016100873	-110919.38092708206	1642.1300139281996	0.04511712080945537	0.3563035200333554	0.05750677980409263	0.018193001556762515	0.046571125846812056	3.010849401310585E-4	1.1171970924238808	1.889612316328429E-4	1.418056318416381E-7	1.236025333572411	-2349.8108763630767	139.38903026582474	432.79526199395195	920.7115232854949	688.912700245539	1854.8550597960857	76	36	173	30	9	0.4855621117166844	1.4184421789169264
964180000	-113903.08786989389	-110914.2207783726	-2988.8670915212847	-110914.2207783726	1604.2478134386283	0.04511712080945537	0.37321866188623465	0.05846475597021981	0.018193001556762515	0.04703296549558942	3.107086345948761E-4	1.1603907101689457	1.8597026845667072E-4	1.3429487819890865E-7	1.2227324886954478	-2343.536082170546	117.4947315627639	208.70529192724288	899.0017365543133	478.9444570002904	555.4285748363227	55	33	191	43	2	0.4855621117166844	1.4184421789169264
964190000	-113905.23020645647	-110909.34805247716	-2995.8821539793153	-110909.34805247716	1675.133836302485	0.04503084969983357	0.37321866188623465	0.057468527943381795	0.017734682202395376	0.04585686504047735	3.159394639597696E-4	1.1505055489450933	1.9085905825813465E-4	1.0885806334239703E-7	1.1092323632558878	-2346.666281176799	148.40149198516463	254.9698225224079	881.4970755011774	1002.8396783968775	540.5970139434165	81	1	152	27	63	0.48897505812271	1.4184421789169264
964200000	-113928.8918259781	-110917.72094786962	-3011.170878108486	-110917.72094786962	1516.378836071753	0.04503084969983357	0.37321866188623465	0.06093217889668061	0.01753277104093905	0.04585686504047735	3.068719419993176E-4	1.115879741468403	1.9276216259192286E-4	1.412649928074411E-7	1.208494515538292	-2334.406593996675	111.51752621993172	370.963762321422	985.6553656030208	1047.3197837118369	758.5785827795099	84	8	97	92	43	0.49171418270986406	1.2542441160098854
964210000	-113909.57634070642	-110920.6403116764	-2988.9360290300274	-110920.6403116764	1430.972081231954	0.04503084969983357	0.3707734240395091	0.061625308572102945	0.01992117029920987	0.04585686504047735	2.99016066346362E-4	1.0860762777040038	1.9044193975314644E-4	1.201153024853219E-7	1.2443749080426232	-2354.3497082500953	178.27915301438807	630.2741651577501	640.1664793843318	942.2228302005691	817.8143482127277	83	9	39	109	84	0.49171418270986406	1.3624007036897536
964220000	-113896.82526812643	-110942.39132083712	-2954.4339472893002	-110942.39132083712	1330.708524893427	0.05002297972287886	0.3637398166115982	0.06323844423999729	0.014538900095997924	0.046049453908715385	3.2350436567582595E-4	1.1716004239436253	1.9597588225760707E-4	1.4960656048984118E-7	1.3191370589787248	-2345.112124015084	182.6708664407361	689.7147334608318	754.8091005962326	1163.3786802254674	671.9070271987954	82	63	29	90	60	0.4904323586843941	1.3624007036897536
964230000	-113895.07336738204	-110942.75449392278	-2952.318873459261	-110942.75449392278	1274.05479079696	0.041267882976563613	0.3637398166115982	0.05939200398875184	0.017420487636667058	0.03870667952352581	3.2904829974587355E-4	1.2170003608930922	1.9930940952873202E-4	1.1039633573792796E-7	1.1801941423792246	-2364.3122921994573	142.17840891405172	666.8351403099952	1336.0007877351406	848.3795210172558	536.0658306335195	87	78	28	111	20	0.4792722341556437	1.3589758922530744
964240000	-113915.38569469933	-110943.51877092666	-2971.866923772674	-110943.51877092666	1449.1973904837962	0.04324067414390226	0.37510160761210914	0.061004856339765656	0.020376089399980212	0.04415330395171404	3.267415355167264E-4	1.1402192789414403	1.952410129885959E-4	1.3403236115488503E-7	1.2247770208063435	-2350.2572439250243	156.92136434848706	897.1575454861909	496.600930774031	773.9866492064494	699.1640117278245	85	178	16	31	14	0.48665995848431826	1.3504119422895766
964250000	-113877.78117847121	-110921.97662511202	-2955.804553359189	-110921.97662511202	1341.2767951621836	0.04380257920381456	0.36086171304305226	0.05912815956299488	0.01883729121052818	0.044803560937606145	3.294808557370633E-4	1.2043385029947917	1.992187824049974E-4	1.0589401127368137E-7	1.1329298851543859	-2354.642555685247	157.24103862989975	860.8049593302005	964.7684715549004	480.1741378019296	731.4181024027224	85	180	4	8	47	0.4824911234711748	1.3504119422895766
964260000	-113852.01742567433	-110916.53502436224	-2935.4824013121	-110916.53502436224	1519.3358560510885	0.043549868124498584	0.3667482007710016	0.05542753120409913	0.0189636751410005	0.044901641179270445	3.310653412422609E-4	1.1633047627115265	1.9656843159446594E-4	1.0675971483151863E-7	1.1712687815172278	-2359.267455393328	157.070903431822	891.5461883883364	956.4856105464772	528.2069124076469	664.5006423741911	86	178	15	42	3	0.4824911234711748	1.3494902148710823
964270000	-113899.88609530265	-110956.61066644448	-2943.27542885816	-110956.61066644448	1458.8896775875496	0.04609518113079209	0.3662895366902957	0.061941576253385575	0.018743832291303712	0.04358490751142908	3.3497954387192444E-4	1.159859080032093	2.039067544214948E-4	9.935802727150024E-8	1.0965908215916247	-2344.478004383379	143.61848448806663	795.694191213627	463.33993864591247	986.2755614671642	741.6378847498585	87	54	1	37	145	0.4815985634442876	1.3201547911405285
964280000	-113898.19502470044	-110953.21159117186	-2944.9834335285896	-110953.21159117186	1389.8483982609298	0.04113325666301824	0.3649951605276755	0.061900616379734964	0.018743832291303712	0.042511452418210444	3.375520734920033E-4	1.168028018292851	2.0567289652871222E-4	1.309340818826994E-7	1.2122295476188583	-2344.0806740881285	169.50787559790157	816.9605355354214	841.0252135186184	966.7210244168864	734.6323171700684	89	88	23	52	72	0.4797374067814236	1.2450004753841848
964290000	-113887.18910512788	-110953.18564913106	-2934.003455996817	-110953.18564913106	1597.8965431625218	0.04675670471868078	0.37464293419089323	0.061900616379734964	0.017385833023318944	0.042511452418210444	3.2377323117968793E-4	1.1706867621002235	1.909818106806506E-4	1.1490147431079463E-7	1.24077873432874	-2363.4556046298335	170.21008212837054	383.0743554064485	827.5179090276482	1575.7687660479291	701.0522538665014	86	10	104	19	105	0.47997997359178457	1.2450004753841848
964300000	-113901.62556681251	-110937.80740371287	-2963.8181630996364	-110937.80740371287	1615.1838507516438	0.04533786671883903	0.36503969001276426	0.05600241905955123	0.016964419346357375	0.042399196915643755	3.259971085003639E-4	1.0883840785171393	1.9450718676015914E-4	1.1038841644867981E-7	1.138800073730886	-2351.1398956854046	169.08534845138274	604.4449897461703	1039.95925516634	883.1080128877834	628.5377413538239	86	30	104	42	62	0.4817871964137671	1.2377086537656032
964310000	-113939.41522323509	-110964.77776186273	-2974.6374613723533	-110964.77776186273	1688.8650067758344	0.04533786671883903	0.3566288175482731	0.05600241905955123	0.018424483709795755	0.042399196915643755	3.2270903311381943E-4	1.1362621106357875	1.9519647599509023E-4	1.2176891374627265E-7	1.1940818322065248	-2360.4086865737663	176.24095066973516	430.099866702616	669.3493214840435	822.919943832362	602.9016008063438	83	1	80	113	47	0.4817871964137671	1.2377086537656032
964320000	-113889.13528371914	-110934.89059419403	-2954.2446895251105	-110934.89059419403	1850.5961546029635	0.0433150303905849	0.3511603208702566	0.05581565780658489	0.01640233309623123	0.04077177407519451	3.2519082995727114E-4	1.1157750381426046	2.0010280016046072E-4	1.1461374876020154E-7	1.2015624572659815	-2365.030757116894	126.50714522094496	571.1902783067542	939.6427199534827	965.9044443591199	480.33777319429316	79	62	21	109	53	0.4870709961961047	1.2377086537656032
964330000	-113881.43984094888	-110948.04340660138	-2933.3964343474977	-110948.04340660138	1496.2953394466556	0.04462328221323027	0.3511603208702566	0.05618693106021024	0.017216966899309384	0.04076192225311613	3.2460437232331723E-4	1.1669538672114386	2.0432497566809653E-4	1.0420208316436499E-7	1.160028382447905	-2354.0383348600426	194.3951513018328	840.6238680122243	866.9812209461536	610.4085858853084	381.99427334188607	90	68	92	44	30	0.4870709961961047	1.2758838058061432
964340000	-113935.84095104292	-110977.38117751048	-2958.4597735324414	-110977.38117751048	1618.1846247267117	0.04604796297197539	0.36111164431964077	0.05618693106021024	0.019368805572616506	0.04338264881211968	3.295379410642312E-4	1.095814873762805	1.9936168563844172E-4	1.0649618774238189E-7	1.1098730104092864	-2346.791418406343	176.234342611589	649.9058122983782	1149.8028119102567	745.1658993118047	581.382695316941	89	64	89	48	34	0.4870709961961047	1.3149428590137218
964350000	-113871.70511653232	-110923.37111604202	-2948.3340004902993	-110923.37111604202	1530.4356342471187	0.04128523595238283	0.36111164431964077	0.0585863731781618	0.019368805572616506	0.04338264881211968	3.2494506683559515E-4	1.1068892411999693	2.0824894403992947E-4	1.2052780061715582E-7	1.1863277127094642	-2340.151171999271	170.19084882600689	365.5129838391403	802.1218748769155	581.322401156663	346.85091626881797	81	12	170	28	33	0.48140393061395154	1.2239194856070523
964360000	-113856.83947714197	-110922.73055807577	-2934.108919066206	-110922.73055807577	1634.2141591763193	0.04128523595238283	0.3490326271296362	0.06244609043101896	0.016937203394211668	0.04338264881211968	3.1024266726298447E-4	1.0117130855602925	1.9334225581753788E-4	7.452607987011363E-8	1.017212977382522	-2345.99470658844	159.53314477392007	592.1681973049692	1042.287106988338	475.1062683425001	679.520411857596	81	56	129	32	26	0.48140393061395154	1.2239194856070523
964370000	-113922.059778867	-110966.50262166654	-2955.557157200449	-110966.50262166654	1843.7356748919667	0.04128523595238283	0.37240702728030056	0.06244609043101896	0.017947366985802002	0.03999841025758181	3.2577268619999374E-4	1.0647729224236686	1.9340411716710026E-4	1.0639719285272632E-7	1.1259633647311535	-2358.125453849056	164.03960239933727	163.46184745955082	939.0347053496762	610.5425872837734	388.849298548134	38	44	188	18	36	0.48140393061395154	1.2151553583882069
964380000	-113866.36580922797	-110938.75913659726	-2927.6066726306994	-110938.75913659726	1813.902084136451	0.04606768927051381	0.3799470008809875	0.059863771149949174	0.016778256587553077	0.04776998265612872	3.251220883035019E-4	1.0421096326671118	1.8790912041841E-4	8.915532247336719E-8	1.0885604554183648	-2351.1275105941813	176.6053643078926	166.476924489941	909.0185235469885	586.9447128100973	574.8116871511095	14	72	168	36	34	0.48140393061395154	1.259347387750263
964390000	-113927.27308930829	-110964.9957108247	-2962.2773784835936	-110964.9957108247	1934.7514221684103	0.04533505999121579	0.3687250541382325	0.059863771149949174	0.01599010441481685	0.04477468605953448	3.250511233860452E-4	1.1181724066587677	1.901754808339172E-4	1.2069183571896516E-7	1.1347046390343596	-2318.5522085223633	105.60058754879286	131.09631878614715	821.168855920113	478.01848739793024	439.2384417817632	25	62	186	2	49	0.4809982287425127	1.259347387750263
964400000	-113905.25219877873	-110958.59240305923	-2946.6597957195063	-110958.59240305923	1971.8632471898864	0.04533505999121579	0.35681328183177374	0.058611874777653915	0.0169880753477375	0.04781047419121151	3.2781907198322675E-4	1.0318101515401905	1.9673869151321988E-4	1.1508821753099242E-7	1.1353221448072404	-2315.526685190823	160.79114242582088	120.15167424362292	991.4351610772859	555.2374526461687	582.1993734308203	4	85	120	2	113	0.4692109341071362	1.19417900425403
964410000	-113926.06597174352	-110975.89443031276	-2950.1715414307514	-110975.89443031276	1786.561143388886	0.04536291060702091	0.36787518058166985	0.058611874777653915	0.016543199231473363	0.04555461846142225	3.2511104469759415E-4	1.1066471732295737	1.9810603101951023E-4	1.5767665491704136E-7	1.311987920385236	-2323.8095813308555	585.6613789511033	139.2945484363723	642.4914173176526	974.6123055586696	689.63861766925	4	84	56	59	121	0.4799497238060185	1.2507125301680793
964420000	-113913.92064876124	-110966.08956232552	-2947.8310864357177	-110966.08956232552	1714.262524634359	0.04247874594478693	0.36787518058166985	0.06300265650332164	0.016543199231473363	0.04608200593429111	3.1893428049602164E-4	1.084095361106032	1.975328367852921E-4	1.00369366089125E-7	1.0937843338968258	-2333.62845645626	138.55876133109612	151.99633779884292	143.59169307707828	762.4700992210048	542.0105646156924	38	31	18	189	48	0.4799497238060185	1.2558696819435522
964430000	-113896.43450157794	-110948.29445686769	-2948.140044710244	-110948.29445686769	1762.8972517159773	0.040643049141050616	0.36421934743321416	0.06428271158194881	0.016543199231473363	0.04608200593429111	3.298440762802141E-4	1.1254831081183805	1.9060376690103317E-4	1.091130792305576E-7	1.1081256073480619	-2327.2603263721567	199.67994081578934	127.13701482706847	221.0999914326832	823.0319884002389	613.7237685139102	15	50	27	214	18	0.488568091741077	1.321080764620718
964440000	-113917.46136673492	-110949.77444034594	-2967.6869263889835	-110949.77444034594	1724.362790290368	0.042546956772551554	0.36988386263280737	0.05563034202503153	0.017213235152013315	0.04608200593429111	3.4159280859089985E-4	1.1490063668044603	1.949456426624871E-4	1.405775615354778E-7	1.19988947117563	-2341.014707125689	159.67215904118802	993.901773114879	790.8934434850926	820.384894963699	555.6828433233659	91	16	17	160	40	0.4740522722508886	1.2526894867818588
964450000	-113857.1809182771	-110910.47734031618	-2946.7035779609173	-110910.47734031618	1646.2257991075408	0.047739367986759124	0.36600706378525155	0.058739317632201575	0.017546426586547963	0.0402606649482592	3.3577981616694774E-4	1.177097627835445	1.8532801847944135E-4	1.0039179039691856E-7	1.0950996182287767	-2354.7345799098243	170.99027060665472	342.06542245079197	738.5257391352794	1022.494588666376	713.9908819810178	83	16	41	140	44	0.47827384880737867	1.2419711693667062
964460000	-113836.10295069394	-110908.80063735273	-2927.3023133412084	-110908.80063735273	1506.8711180648113	0.047739367986759124	0.37325316779937784	0.052155771826841224	0.01917381108036166	0.04563954431096952	3.446181478616901E-4	1.2003916419516854	1.9499176566983422E-4	1.046247840599817E-7	1.134810258270283	-2355.784547987799	198.08566455070778	201.78931450604742	1023.1064440792287	864.2913184726937	665.4432499017605	30	64	105	105	20	0.4763823761538816	1.1865344742926935
964470000	-113826.09109926554	-110908.77437996665	-2917.3167192988844	-110908.77437996665	1703.0291433838652	0.047739367986759124	0.357103776942847	0.05689795850921939	0.017456374188796395	0.04568386808901819	3.457659064912802E-4	1.1711347010633633	1.955233234270422E-4	9.387887401202458E-8	1.0853298994237677	-2349.4594711967893	482.7558657175226	170.59123034537643	300.7353126335928	1002.3864991329286	631.292631326417	1	85	9	182	47	0.4763823761538816	1.177047872224305
964480000	-113826.64762443647	-110914.05063401388	-2912.596990422586	-110914.05063401388	1665.4643755243392	0.043925235055826434	0.357103776942847	0.05734859831452664	0.018423001712112412	0.04337013941983967	3.459896521625907E-4	1.2041058595686522	1.9761287087450934E-4	1.3101848481264767E-7	1.2427832672356804	-2343.7181042828897	209.18852880798548	143.6390562905741	314.5930544128219	809.0339656309292	486.1439596429791	30	49	13	188	44	0.4763823761538816	1.2137598892592092
964490000	-113813.54170456508	-110924.67588950637	-2888.8658150587153	-110924.67588950637	1487.37772955009	0.043925235055826434	0.35348002172197374	0.05734859831452664	0.015923018124412953	0.04320511817074888	3.4457400071011957E-4	1.2161586423564805	2.0444059500897662E-4	1.1216970400857346E-7	1.1920398981103115	-2340.5030079761514	248.4686741682796	170.06621984364966	193.1668084361989	844.3313680782023	492.41345478194654	36	21	38	177	52	0.4763823761538816	1.2954060095067053
964500000	-113846.09698808598	-110926.85832395073	-2919.238664135252	-110926.85832395073	1644.6262251675166	0.043925235055826434	0.37053667308599003	0.06172808714124199	0.01940276189405324	0.046009571679111454	3.4680726510288325E-4	1.247885183444953	2.0051594240087838E-4	1.3189559864825277E-7	1.2196733685178949	-2334.7965119142364	468.9471485247746	150.48790642057935	148.90520173124258	894.2511381058213	574.1710317723132	8	80	4	172	60	0.4763823761538816	1.1778349000718233
964510000	-113875.1062271276	-110956.33681660694	-2918.7694105206624	-110956.33681660694	1657.3337752551963	0.045474257637322046	0.38539999893886584	0.059048201663086095	0.01940276189405324	0.04695440464550582	3.418249740693064E-4	1.1702644986148658	1.9895412238155283E-4	1.6260372501587128E-7	1.3484586730573678	-2330.0448322386583	264.7562146374176	163.94761054078802	388.7874261093152	878.6845406340956	542.9291531896677	7	81	7	186	43	0.4762849353451824	1.1559762456376785
964520000	-113854.54253372393	-110938.69404739118	-2915.848486332741	-110938.69404739118	1623.7015017531853	0.045474257637322046	0.35506826218581666	0.05950914413084918	0.02163312845498863	0.04061656264343394	3.445115255059194E-4	1.1680845751495377	2.0477629741273514E-4	1.4062236040852823E-7	1.2210657488276744	-2308.9352854760914	340.3738802962174	173.04413739097896	717.4227050250388	901.8088701351018	451.51272135061515	10	86	35	140	53	0.47698593595665334	1.2671130341959849
964530000	-113831.89651802421	-110923.3433149258	-2908.553203098396	-110923.3433149258	1694.9646605625135	0.043700975362650274	0.3608697604187444	0.057887066240652936	0.01986538858615651	0.039944102088270095	3.5326199000072414E-4	1.210701813708928	2.1584819240240096E-4	1.4389346856508184E-7	1.2457533448996252	-2321.0962098383498	209.63128814784127	134.0706428598297	211.52545948768935	913.7704845246194	383.80309413022235	19	51	23	173	58	0.4813675744560009	1.3508231663215138
964540000	-113846.09821887166	-110917.07774202195	-2929.0204768497024	-110917.07774202195	1587.7399150621225	0.04222692912290766	0.3608697604187444	0.061099762627838124	0.017841986403186252	0.04389691053804822	3.538159691187641E-4	1.1914448896242982	2.189488810069122E-4	1.3868221563082687E-7	1.2188056937022107	-2331.2590284799307	271.85204373293664	153.1882464143436	574.8287086337455	864.6085702679297	622.597453036234	12	79	57	130	46	0.4813675744560009	1.3234686969614655
964550000	-113881.00038082567	-110916.57368287804	-2964.426697947631	-110916.57368287804	1618.4858436035397	0.04590054081900386	0.3608697604187444	0.059938848081061015	0.01708913069480544	0.04389691053804822	3.48023780037343E-4	1.163359885774439	2.194102427143381E-4	1.7836103946106465E-7	1.2992847478259923	-2322.5118048063528	255.8290330630277	149.60967298383434	380.315872834078	868.6330246237851	435.9886767213493	21	64	4	176	59	0.4673597361439781	1.2242146069839748
964560000	-113863.37847036969	-110917.36494984911	-2946.0135205205797	-110917.36494984911	1732.4822424785289	0.04349605278371567	0.3605048712525956	0.056611551707482825	0.01934169280572385	0.04389691053804822	3.5047096563985234E-4	1.1430268934958665	2.1926506172756542E-4	1.9588372045855357E-7	1.3586508197935765	-2310.851859416768	136.71609685976622	206.57653512153792	382.15379273200637	798.5378397433515	505.3024055102527	81	7	7	169	60	0.4673597361439781	1.1921741901922067
964570000	-113901.23775797563	-110931.23444844347	-2970.003309532155	-110931.23444844347	1794.4095106612137	0.04349605278371567	0.3533692589971438	0.060148529989999894	0.019024846796482777	0.042996028588715596	3.40945756666829E-4	1.1556745848178196	2.2007377715720677E-4	1.3122556259408775E-7	1.114949559252061	-2305.0256343105907	178.69407887959122	201.53006305616097	658.1189219667168	1052.3464047717264	474.46098166443767	88	1	62	106	67	0.47108121613884213	1.1921741901922067
964580000	-113898.32066981697	-110936.82860664134	-2961.492063175621	-110936.82860664134	1743.204534425372	0.0468286932655138	0.3706899825314866	0.056696963219786414	0.01960162699153328	0.04541023398394782	3.5029429811645775E-4	1.1113296418990706	2.2690358522762432E-4	1.8768165678095532E-7	1.2906636724832574	-2310.3969632302887	141.14329482031167	645.5326322606414	810.5017444939425	457.61736463263696	599.3664479972889	88	57	123	45	11	0.47108121613884213	1.200509034819412
964590000	-113862.07554296945	-110923.91546497423	-2938.1600779952328	-110923.91546497423	1575.0217509668958	0.04816350293609399	0.35853846022597646	0.05973633969464869	0.017701453289248444	0.043579268046575366	3.3088528838908665E-4	1.1349139555834784	2.181169067837025E-4	1.5969876428104238E-7	1.286498139693144	-2310.041406700465	158.4368057087983	909.215263585583	273.52222868357023	288.08031803014575	322.4224162098037	96	167	9	1	51	0.4725880080136235	1.1826499755957949
964600000	-113850.8724065024	-110903.63912163574	-2947.2332848666483	-110903.63912163574	1611.3834555406008	0.04448736783157219	0.36072712774531324	0.05909615885607157	0.016267229892623032	0.04168319164922152	3.444869993602317E-4	1.151397098864844	2.287687476435215E-4	1.576915143411211E-7	1.2446545993230103	-2311.5727093389783	167.07522431067326	958.0653197034948	372.0621765476968	373.8081516825274	423.72401709817854	96	170	7	18	33	0.472535700602801	1.1851099629571475
964610000	-113892.41570316926	-110926.52942350382	-2965.8862796654425	-110926.52942350382	1726.9747433843932	0.04086351767419507	0.37473653425188536	0.05909615885607157	0.019055115671655826	0.04510519144525049	3.419718611786596E-4	1.1371970948163705	2.1341985604221767E-4	1.423041810236515E-7	1.1838241391914512	-2317.4752526931397	160.91880147856287	951.2452032867923	1053.2661606468253	493.0316793783959	379.31342425440636	92	85	75	30	42	0.472535700602801	1.1713601989684936
964620000	-113863.84080696845	-110901.61015642746	-2962.230650540993	-110901.61015642746	1642.6447523909312	0.04172678132929042	0.36441608294628924	0.059389602840330416	0.018720545965796972	0.04431586565524517	3.424062150619737E-4	1.168902329419103	2.1895782301638235E-4	1.9017056160295758E-7	1.3269051123014952	-2309.69064411028	175.9747062672319	790.0533573103868	354.69551558731206	693.2749371594371	284.7405749708681	92	173	13	26	20	0.47644767677855787	1.1713601989684936
964630000	-113881.9401248857	-110911.76490328158	-2970.175221604118	-110911.76490328158	1748.2962333682212	0.04557418472340441	0.36024763197975285	0.05792380185999374	0.018720545965796972	0.04709630553426241	3.4520265587271494E-4	1.1498399300143758	2.1499528476957904E-4	1.9281908384622047E-7	1.3174909485758373	-2304.586102026389	190.40975250540515	703.3893254851482	279.11903946443493	579.7311873608098	424.3493979437782	94	168	19	25	18	0.47644767677855787	1.2858653514787532
964640000	-113904.9524296531	-110932.87955455393	-2972.072875099163	-110932.87955455393	1666.1512646297892	0.04766776036092521	0.37514282874178306	0.05810124420482144	0.018128429451604876	0.039846484514603674	3.3081456104799405E-4	1.1325650910808558	2.1048020651069323E-4	1.5336511632877125E-7	1.2202237302395607	-2298.1476688831267	131.31960140858396	881.4942684130427	707.0951504212356	502.14689008817663	367.73864117241595	94	143	26	10	51	0.49023832744967677	1.2858653514787532
964650000	-113879.23904548213	-110912.51756828015	-2966.721477201981	-110912.51756828015	1672.810619528465	0.042656543253047116	0.3688391581314274	0.05874011349003179	0.01835629103875289	0.04449455988829365	3.355512545383041E-4	1.1110899277377722	2.2011270163903833E-4	1.683099327052401E-7	1.2503615506202614	-2296.231996880427	158.36633043476536	842.5517929255983	382.8633634751728	450.5793265959301	1257.118445577581	97	166	52	3	6	0.4820984128610256	1.3669082697376516
964660000	-113857.64577042888	-110899.54246783939	-2958.103302589485	-110899.54246783939	1396.5414534041315	0.04878225607302702	0.3588914712805355	0.053625077971110206	0.01835629103875289	0.04449455988829365	3.4115551982149124E-4	1.1151923397042491	2.279411104493103E-4	2.612373155446966E-7	1.5118460623644316	-2293.7470785898836	130.24882634818997	876.6189768770352	680.8267575480645	149.73016992180007	453.3633011515712	91	129	82	16	6	0.48739255351272287	1.315813760080139
964670000	-113854.48024331893	-110903.2584058361	-2951.2218374828344	-110903.2584058361	1267.3538109944166	0.042622482117311886	0.3800288513954709	0.06428616329258832	0.019493719496820622	0.04603210846508496	3.3826065605710437E-4	1.1190931153556283	2.3105804581567937E-4	1.260838343141116E-7	1.1184746214590218	-2303.0516364651717	161.0162934854058	863.7893591417128	301.19768017687204	264.61849253636893	868.3175564103715	92	192	35	2	3	0.4967926930156033	1.404058093083745
964680000	-113859.0240646313	-110892.85348092952	-2966.1705837017766	-110892.85348092952	1175.5094616221872	0.042829091021569975	0.3682286719376483	0.05965778497020535	0.019112437407380056	0.04603210846508496	3.4157375731553213E-4	1.1270290435653212	2.3101111531677847E-4	2.0916534423859143E-7	1.3400454491032843	-2298.005620047924	140.70830389394553	693.8918455997886	508.3588269137765	475.7846729370364	568.5573622169534	96	134	11	17	66	0.4967926930156033	1.3958976393887599
964690000	-113863.96504320712	-110911.2778181768	-2952.68722503033	-110911.2778181768	1031.5814976837198	0.042829091021569975	0.3682286719376483	0.06062102656443946	0.018823617814942982	0.04603210846508496	3.4476705464283084E-4	1.1519381257984191	2.4532643198793384E-4	1.623019694848414E-7	1.2218970082956537	-2302.172968829845	148.6087270735752	725.2003896017729	645.572755112243	361.39769289120915	423.76624862651937	91	153	48	29	3	0.4967926930156033	1.3320468547333923
964700000	-113818.82110946237	-110905.60141564319	-2913.219693819179	-110905.60141564319	1115.6865701056058	0.042310060912373326	0.35719843232255355	0.06062102656443946	0.0205424135962116	0.041551612226218435	3.594254067292458E-4	1.192411973715585	2.4295252297716825E-4	1.619424783694404E-7	1.2515581212143334	-2302.0819753616925	147.0135847028347	761.6453853613841	913.2909007954897	865.349231500753	440.81335210823335	92	132	40	7	53	0.4951763578407357	1.3864708811622009
964710000	-113792.11414808499	-110900.30752704441	-2891.806621040575	-110900.30752704441	1393.2967252528165	0.042310060912373326	0.35403772619929513	0.061335054377173355	0.01924631367329201	0.04025693249662532	3.535651021446682E-4	1.1074056122464735	2.3040403782680492E-4	9.339993304670718E-8	1.0202630022580064	-2301.3454462348323	138.801296867824	575.2648478087358	845.5680911240785	363.62217315797005	478.2850028344893	90	48	150	18	18	0.48694031413478567	1.3554504790900064
964720000	-113875.80118679836	-110932.59718142716	-2943.2040053711976	-110932.59718142716	1379.7150856708693	0.05001308850400626	0.37452231265688046	0.05361489315129717	0.015908673914456876	0.04809560757034667	3.4469946358518523E-4	1.1291574241074798	2.279010993564163E-4	1.356436360158705E-7	1.1428325601613114	-2294.0853273290577	151.20464001475654	675.1312013604438	770.5074653579239	1215.2091233284054	348.2921462070731	94	34	125	15	56	0.49465817000117507	1.358109685517308
964730000	-113829.35903550712	-110911.65825772047	-2917.7007777866547	-110911.65825772047	1473.3334736202758	0.048678068740707334	0.37810994126213293	0.06005206433501688	0.018154711422761184	0.047722701427853294	3.457216300281858E-4	1.168646901956708	2.2641114226958667E-4	1.8261181846028167E-7	1.3342848035427746	-2291.132746473161	157.7390033545248	631.3547186494753	827.6273049692406	734.019184256958	456.69959997956454	93	5	146	24	56	0.4887784185168655	1.2578768866142842
964740000	-113883.23637991867	-110925.02860118133	-2958.2077787373423	-110925.02860118133	1615.6573764695625	0.045467809883681494	0.3592833798630871	0.05725600347941366	0.018154711422761184	0.040983934392549	3.4548380074129537E-4	1.1410658984629498	2.2366893843328188E-4	1.6019464501207262E-7	1.1715883734065562	-2284.625629822624	153.87955933395122	171.73917064584288	722.4370637827235	312.7852688252943	474.49126255340633	59	33	180	30	22	0.4768452818347203	1.2578768866142842
964750000	-113861.74407551781	-110925.19482697363	-2936.5492485441805	-110925.19482697363	1634.9293832884623	0.04271132548782955	0.3592833798630871	0.05725600347941366	0.01818467918236737	0.04498689514820021	3.470944615530148E-4	1.1539836533322365	2.240125919376648E-4	1.2774376402785484E-7	1.10308508967267	-2288.464022079189	175.78811547731442	561.9133371874591	760.8067589079187	395.4558028543228	618.466511450623	97	25	144	55	3	0.4866441948662648	1.2405604209509458
964760000	-113863.361881471	-110944.77073194137	-2918.5911495296277	-110944.77073194137	1654.8996007086064	0.04271132548782955	0.37271917435169816	0.06021004185556395	0.015290557381652692	0.04423411114394009	3.4896449421055275E-4	1.154113167021092	2.1999463194051966E-4	1.3327832942709157E-7	1.166941119142174	-2302.720057766755	138.7170645057544	252.37642059043452	766.9859447545053	386.7772959931004	590.5808825647574	86	18	161	54	5	0.4866441948662648	1.2184394689415416
964770000	-113852.28180289167	-110946.3724840003	-2905.9093188913635	-110946.3724840003	1539.2614786703757	0.04414702441306069	0.36729597061611524	0.06021004185556395	0.018625608086674798	0.043346895933944106	3.539261276735888E-4	1.164645212647838	2.1345774333613842E-4	1.1322394669083196E-7	1.0968548506015103	-2306.6776506710526	138.51325693265525	205.92217010664962	733.0337890830666	375.42014584060837	377.81690703142743	54	36	171	60	3	0.4866441948662648	1.2381349655592795
964780000	-113816.43461626749	-110914.54103349647	-2901.893582771021	-110914.54103349647	1430.6253070396106	0.04282488800613359	0.3651856166349996	0.05987704417620315	0.017980991527443712	0.04265495838198604	3.7629381485069434E-4	1.24091022023222	2.3128348121785955E-4	1.4532107985974334E-7	1.1584072191789416	-2299.612975054147	158.06650156836392	335.14667730550576	865.3733492995743	773.9166653107128	398.4092936250531	84	19	145	14	62	0.4866441948662648	1.2381349655592795
964790000	-113845.50849388354	-110926.65349289471	-2918.855000988829	-110926.65349289471	1422.866772496221	0.04599331004267667	0.3706993550571489	0.06103289618420765	0.015074509780311978	0.04265495838198604	3.643602710673611E-4	1.2001000532151405	2.2770384069184602E-4	1.514964387172129E-7	1.1524589521358806	-2285.4496467711497	143.43429826636034	558.6042771232262	659.1889929906345	758.1375350669447	446.9747170529644	92	17	83	75	57	0.4765220408517656	1.2656318046229857
964800000	-113832.08646617953	-110916.24399750619	-2915.84246867335	-110916.24399750619	1337.138234187659	0.0457085989100679	0.3706993550571489	0.05995397737202764	0.017565304339305157	0.04899240702305307	3.5740468817103326E-4	1.1847644797252759	2.1164516985619153E-4	2.0126767946955777E-7	1.3557905767187757	-2304.7653230496626	140.23363588158256	419.7435364865671	214.61814427211732	775.0020596585769	585.3576105015715	75	2	18	166	63	0.4732529592675308	1.1567031944645771
964810000	-113818.19652013309	-110932.41469559661	-2885.7818245364765	-110932.41469559661	1257.1564924107436	0.04709507499593032	0.3766046453811836	0.05995397737202764	0.01974229508284453	0.04328044627993194	3.6737035265494355E-4	1.2053469703885415	2.1865762378509923E-4	1.925493083779907E-7	1.3829320482881062	-2316.76557377648	156.70750990074512	128.0259012875102	302.6651435700874	843.507145358652	516.3830044649217	27	34	36	164	63	0.4849161273985041	1.2338554377121402
964820000	-113808.80607080659	-110927.52490867172	-2881.281162134867	-110927.52490867172	1035.1527260072066	0.046005591826979705	0.3678104166641658	0.05749684080596235	0.01636472829612604	0.04328044627993194	3.7187057292398224E-4	1.1694457079602014	2.1968039159193594E-4	1.3119787729071665E-7	1.1661165538763847	-2317.707644407949	293.57492604367616	121.18829210534776	348.64016166163844	762.9819531619117	545.7307024508498	4	82	3	183	52	0.4843151460399473	1.2746708979119128
964830000	-113802.57049829265	-110913.61132637181	-2888.9591719208465	-110913.61132637181	963.5015077109532	0.046005591826979705	0.3574700429746829	0.05749684080596235	0.018589745191907127	0.04467723730627984	3.7353421424723906E-4	1.2026099382074993	2.3054060565082428E-4	1.503361700717753E-7	1.2296401356566136	-2311.8410179901803	1731.855301554167	118.35966661579076	245.63043704916504	778.8374583434234	470.5290958099831	2	66	26	176	54	0.482347479156104	1.344543267297536
964840000	-113764.30918090344	-110899.805114739	-2864.5040661644366	-110899.805114739	1054.6973013651889	0.042399195315039044	0.3536094136481087	0.0553661269815321	0.018589745191907127	0.0436196128011395	3.7632465889421906E-4	1.1609539371812676	2.3396020226146183E-4	1.6096072018117436E-7	1.2830621725079818	-2313.0979076728613	494.6825083754042	150.8767736359269	216.15882218544178	797.7281844748569	830.1433718480147	2	77	15	216	14	0.4866070187427018	1.344543267297536
964850000	-113785.48642504288	-110898.66076708915	-2886.825657953732	-110898.66076708915	933.622928438983	0.043843339012609776	0.3641783877629674	0.06307588814807455	0.018589745191907127	0.04567783497393957	3.790890649428621E-4	1.174166753006646	2.5209233382203207E-4	1.61564717470047E-7	1.1920671751458207	-2278.4685341260397	211.92861482538797	62.620639198947394	219.9057563412793	770.8226462009711	520.1520481082628	9	32	56	160	67	0.4780904996494642	1.344543267297536
964860000	-113803.8135649556	-110916.02526332125	-2887.788301634356	-110916.02526332125	1042.6636708312305	0.043843339012609776	0.37497691800115635	0.05809446679132883	0.019175045897758793	0.043161228797313274	3.835323899820407E-4	1.178558179973927	2.4283019865149028E-4	2.067330386096823E-7	1.3305909798693851	-2296.3240278744	340.9866301577281	78.11594854664932	205.77239409368235	810.0022794454018	473.7994091368564	8	55	30	181	50	0.4860930906736116	1.3096952123970556
964870000	-113873.33515158488	-110929.52440162296	-2943.8107499619146	-110929.52440162296	1007.3299946572072	0.043843339012609776	0.3716243726046819	0.05872263472668005	0.01686090455922774	0.04944479096738044	3.5993173464102913E-4	1.1499292402586019	2.468202429576431E-4	1.440693916328405E-7	1.1235003218618254	-2300.2873245214946	354.8336163039483	113.95971640760801	270.0719073834696	767.8728969630686	548.9748436590158	11	48	35	174	56	0.4823430899445215	1.3096952123970556
964880000	-113831.99440202136	-110926.16172052856	-2905.8326814928073	-110926.16172052856	1067.6016929190591	0.039616335986130534	0.3542768159009982	0.05872263472668005	0.016099839894567026	0.04588511278745133	3.8435591420620473E-4	1.1558778724157712	2.4639709784586816E-4	1.6982118875752834E-7	1.20194487578835	-2299.348903626386	279.2802131817091	113.84625489999716	353.0100184994599	745.3960639430294	553.6568511452632	3	75	15	175	56	0.47197003672096954	1.2515935306569024
964890000	-113839.00931273912	-110927.03873369654	-2911.9705790425846	-110927.03873369654	982.2373418945543	0.04363473928209346	0.36390951083939366	0.05872263472668005	0.02109846039884267	0.04542777969510582	3.653357442608488E-4	1.1597988452534271	2.441346872853932E-4	3.7900132054902046E-7	1.7465720879303812	-2291.081491396359	186.12218179481985	125.62965749381985	201.35340937935652	786.9863868582054	441.49252071220843	20	46	28	162	68	0.48739950947945704	1.2694894516537265
964900000	-113875.78363215625	-110930.52262355849	-2945.261008597761	-110930.52262355849	1030.4261193672119	0.04153168389573918	0.36572741099131384	0.05872263472668005	0.017874664733922643	0.04793409560611874	3.6678442264254763E-4	1.1264690063776739	2.4012030151986794E-4	2.0423891556845516E-7	1.282040408033421	-2299.6194867116633	229.6013539180599	134.61224718334353	590.596271180534	783.1941820214167	615.8359196877761	12	73	39	147	53	0.4923404953398533	1.3519127808251623
964910000	-113832.41209123193	-110919.56293146234	-2912.849159769593	-110919.56293146234	1084.8747965903722	0.041847751292636105	0.36572741099131384	0.06122001573184316	0.015720578350273337	0.04635735511655161	3.68657156754642E-4	1.2037139645108101	2.3154043638226826E-4	1.672816398557319E-7	1.253340738080415	-2306.5034938567555	244.3482085658956	104.85117848679481	165.8989192730026	699.7833941078546	345.0324453884753	21	20	53	174	56	0.4923404953398533	1.274826081324598
964920000	-113812.27023924227	-110919.96437007916	-2892.3058691630977	-110919.96437007916	1159.6198838405066	0.0462788705175335	0.3635191467948341	0.06122001573184316	0.017466586996664774	0.045641114957016	3.70399304284828E-4	1.1719382331940194	2.2976356511214576E-4	1.7635208444554974E-7	1.2939145071193534	-2302.673614630183	191.0495153534588	157.54372046848323	386.90465511601894	828.4328940915051	508.32795367648754	9	86	2	162	65	0.4961976913792881	1.5031235552734052
964930000	-113827.56316624505	-110907.86474953285	-2919.698416712199	-110907.86474953285	1158.1056929100941	0.047012600466974454	0.3694980744702547	0.05602943728045971	0.017466586996664774	0.045490913683977896	3.7787357156142127E-4	1.1868366609191325	2.3305316057664773E-4	2.1408525129159735E-7	1.3127723760258787	-2290.637697383994	245.12867550867668	97.7810324191782	352.6047800661172	813.2712366060318	412.5954114370893	9	57	29	165	64	0.4881483848943989	1.3552648400829679
964940000	-113802.29631520265	-110902.09865043017	-2900.1976647724855	-110902.09865043017	1040.920808699185	0.047012600466974454	0.3742482085631275	0.06099385205681642	0.016598912121998793	0.04688991716573176	3.8352865217048207E-4	1.1983802279041833	2.4011704093511538E-4	2.399422707588361E-7	1.4404680667032865	-2304.766170207413	183.02821581150465	169.52862639105055	300.09125839399144	803.8722403139319	355.85526228613287	5	66	25	178	50	0.4968169503352792	1.4989776412053768
964950000	-113826.09522055759	-110904.24812593492	-2921.8470946226785	-110904.24812593492	1245.1706113099413	0.041884816874929544	0.36591383469468053	0.0597479476017233	0.016598912121998793	0.0419541178686362	3.708917005925542E-4	1.201229068204443	2.351699178935643E-4	2.597627042969529E-7	1.486384130322817	-2314.2377178134934	132.13836442283028	88.84636026690221	334.19531656227133	739.779486342736	495.01588072472555	28	44	17	223	12	0.4968169503352792	1.4317784004558438
964960000	-113840.52870093846	-110937.7289312578	-2902.799769680657	-110937.7289312578	1120.4970832832537	0.04842772693301395	0.3795013690263549	0.0597479476017233	0.017345640281921922	0.0419541178686362	3.726312718641364E-4	1.1888536410803505	2.3511410766104238E-4	2.2486184512350726E-7	1.4152561189332526	-2302.503967116253	245.39866685958765	95.10479044601047	504.9056593793313	834.1746112230755	486.44965932846003	17	67	8	174	58	0.48629331418554683	1.3529133500468415
964970000	-113838.61176807781	-110933.67138294032	-2904.9403851374905	-110933.67138294032	1175.9873203841992	0.0444585777929044	0.34414376861063245	0.05502134869360554	0.017345640281921922	0.042836223487355635	3.7891461878194506E-4	1.158987746542954	2.359590669965274E-4	1.417219363988408E-7	1.1591615252830854	-2317.974816272068	182.4292614365875	122.26288898528021	294.6362587378722	912.9072593469849	563.0024783069744	16	69	3	178	58	0.47382022144803937	1.2850283342596114
964980000	-113835.03720346815	-110945.41774287002	-2889.6194605981295	-110945.41774287002	1160.8631007291156	0.044671591217397486	0.3459321887832842	0.05612972918591473	0.017345640281921922	0.042836223487355635	3.6604546973561023E-4	1.1545324531644672	2.2335745938408495E-4	1.414444401203061E-7	1.2223033040975613	-2319.890164891205	215.67587845233763	99.46472080629195	803.8777011615502	887.3979183924731	524.6280407763925	17	70	78	89	70	0.47817582840020345	1.2703977250370053
964990000	-113846.67991318183	-110928.43081880482	-2918.249094377013	-110928.43081880482	1059.6234610231545	0.04491986439085579	0.3648234438820686	0.061871347927319874	0.018041073102047184	0.04475381750037769	3.66401706716192E-4	1.1602303579192605	2.307803903375311E-4	2.9317764718959967E-7	1.5884309505231513	-2313.1229300827163	187.04043255866912	107.84038222768332	459.23042048289204	811.5570325316068	582.4042555440695	18	59	28	149	70	0.4778114074061363	1.2482830292925218
965000000	-113826.30349179734	-110919.34414630244	-2906.9593454949095	-110919.34414630244	869.4965150415973	0.04491986439085579	0.36960377973512315	0.056081226033733625	0.016536102482850253	0.04705312800649348	3.73791273053895E-4	1.17317603633588	2.4035147068506824E-4	2.2941001674375869E-7	1.4280160282204137	-2302.4195562065265	211.3005066376732	92.91115243455516	277.2238021402506	760.4136818326967	632.18401157713	13	62	13	172	64	0.4746613234740963	1.2949090620864434
965010000	-113826.51849033803	-110905.41349581086	-2921.1049945271607	-110905.41349581086	1041.6057297462435	0.05030147520168312	0.3818069516282382	0.05891125683404725	0.01569049027087415	0.042119444274434384	3.580231647803669E-4	1.2200305224373742	2.325587751835459E-4	1.443085940183114E-7	1.202014404114123	-2307.583588238416	208.63486366753003	64.12065419788522	166.22491991885252	839.6135871710018	633.7813933893261	19	26	39	221	19	0.48760173669823414	1.2949090620864434
965020000	-113845.74489401409	-110934.69139966561	-2911.053494348477	-110934.69139966561	870.5071861479962	0.0453287495131658	0.359272357676243	0.05891125683404725	0.015243898535080916	0.042119444274434384	3.4997987531726083E-4	1.199207576362168	2.4615618308765846E-4	1.6737738574261393E-7	1.3012519402680744	-2308.663771794369	164.31926304456982	93.10470325797077	453.08398173333984	995.3645041023753	640.9063431207236	8	76	8	177	55	0.5059626960654551	1.3492519723042107
965030000	-113788.26901054387	-110902.36094784354	-2885.908062700323	-110902.36094784354	1127.6845215114724	0.0476925125501341	0.3505930099748738	0.05891125683404725	0.019816209762427494	0.042119444274434384	3.6033098567482563E-4	1.2343524952042273	2.2230473342796313E-4	2.7616770863660277E-7	1.6089056883037047	-2302.547287530089	556.5276046741867	71.82694416229461	210.24937578720522	740.6697971604742	376.7283597791735	8	73	6	213	24	0.4891157171600717	1.3200414594631826
965040000	-113867.00671140678	-110949.2646211592	-2917.742090247591	-110949.2646211592	1290.5411139671191	0.04176203499727817	0.3440523908400163	0.05891125683404725	0.018563197539506204	0.04501366383604313	3.661882216863495E-4	1.2105735555466637	2.2435997786725257E-4	2.8445785145931196E-7	1.5706803548685266	-2307.185077759397	367.26329139877964	111.02703196545735	283.9834752798444	731.9118814130038	659.7004635425787	6	74	7	159	78	0.4863746893653025	1.3647651911028098
965050000	-113878.55922704945	-110954.30247177555	-2924.256755273905	-110954.30247177555	1300.246307482702	0.05069122803696996	0.3851149681324569	0.05891125683404725	0.01900639134337939	0.0440264629806911	3.647461710282107E-4	1.175933675017786	2.214458114102136E-4	1.9174723024090278E-7	1.2987896253251856	-2300.211317870684	350.21119056597774	104.129641199523	182.8151815909488	975.7224866830699	673.9256243646208	5	73	12	89	145	0.4863746893653025	1.2666598739135084
965060000	-113838.28543101618	-110934.2355612177	-2904.0498697984663	-110934.2355612177	1249.4111662993655	0.04435107728466659	0.3730400108001783	0.053398677056085725	0.01929503030892895	0.0440264629806911	3.746160663460076E-4	1.1411239481069153	2.2717102056640307E-4	1.895807020233643E-7	1.2988018129438927	-2299.2268904681832	296.5665955807898	92.51739449276963	135.02314119202958	717.9374795621983	755.9909897043834	4	76	11	63	170	0.4863746893653025	1.2986089476956124
965070000	-113810.97538833633	-110913.50652534583	-2897.4688629904954	-110913.50652534583	1251.863431902216	0.04476680071839518	0.3672744368932603	0.05799381505442619	0.017980263375227925	0.0440264629806911	3.663431504391871E-4	1.244546286986956	2.2760484392134924E-4	1.8051754816512452E-7	1.2784074382366264	-2279.109118420197	452.18371195320645	84.14323078262619	373.9059029840931	832.3996248285347	673.4737013577476	4	84	5	86	145	0.4855825558711388	1.2651717795950381
965080000	-113815.6234483485	-110912.15354127763	-2903.4699070708803	-110912.15354127763	1222.824746050028	0.0455249393713462	0.3797397869035446	0.05799381505442619	0.016379415127088674	0.04427901052761219	3.6984817714221055E-4	1.2296425871833385	2.2883925877279006E-4	2.144845001460415E-7	1.3607485983463155	-2290.873049036419	306.85160246108853	108.40734345473439	234.78598770534003	816.7828881645924	550.5768224622061	9	76	1	136	102	0.4747567173039523	1.135188484453873
965090000	-113882.90945100876	-110955.03674776929	-2927.8727032394604	-110955.03674776929	1282.7523020869785	0.04327138007144111	0.35988767450028986	0.06297786382227893	0.018049542216859824	0.03776594629057009	3.6822830016220126E-4	1.1749482236009128	2.306488713332683E-4	2.3475248849272736E-7	1.3959057709624698	-2298.5142949376095	227.9818275046157	101.24553446307611	136.92317153750724	783.7686199753781	599.4440662982365	16	59	12	155	82	0.4610140354747167	1.136690279413578
965100000	-113846.05229363039	-110927.21199892902	-2918.840294701368	-110927.21199892902	1280.316006451368	0.043242256038581645	0.36849366054656224	0.06117493139551415	0.01694115595294537	0.04246588701517282	3.5818346928366454E-4	1.1990244275287745	2.2216651976544709E-4	1.5988171181124976E-7	1.2383384221583786	-2303.488788596535	753.9472120604291	109.1421794078108	287.71950523157454	838.462573443187	560.9180651244047	4	81	6	208	25	0.46453582123086035	1.068446120100764
965110000	-113846.62251423564	-110930.12994975894	-2916.4925644767086	-110930.12994975894	1354.299221361077	0.04696678787432231	0.3756527374557974	0.06117493139551415	0.01908852971981793	0.04225611960299378	3.4742814455883674E-4	1.2063980527091747	2.1539134104253124E-4	1.3382776687351127E-7	1.1908250108963316	-2307.7188756895785	208.6435941693929	102.58010278527591	583.8898305320939	873.0832278642588	514.4857430029007	12	74	1	194	43	0.4760254381198029	1.1873937585900114
965120000	-113858.87690220769	-110928.9936682205	-2929.8832339871874	-110928.9936682205	1189.318444394035	0.04502477422147072	0.3698473130356051	0.06117493139551415	0.01729516650051889	0.04371612678427573	3.4930708241294754E-4	1.1726660436852778	2.2875683127524579E-4	1.1318108183834116E-7	1.0991426100887844	-2319.2439252144477	197.92710396029628	93.64076148690356	233.85454839155958	836.0486800678068	547.0792655928625	5	71	8	180	60	0.4707611790817578	1.2652923917122976
965130000	-113841.27910246929	-110924.40789387785	-2916.871208591436	-110924.40789387785	1200.7636646575131	0.04949498075422574	0.3770225000793246	0.06168449625632685	0.018836620756812854	0.04603654276631454	3.614066004435116E-4	1.14230376032187	2.3111327924674456E-4	1.7452303164939918E-7	1.292097572185106	-2322.3524447491463	344.148875525267	125.13511758571697	409.86600162869814	831.3342919469147	472.943355466814	11	65	32	161	55	0.4707611790817578	1.292760045076503
965140000	-113825.82290067404	-110898.38303040605	-2927.439870267994	-110898.38303040605	1088.8589826102927	0.047484095835960236	0.3599652045815179	0.06236341119970498	0.018261994316916677	0.045992245241180146	3.5812052057013265E-4	1.1497082580262863	2.434842896447604E-4	2.0956687810683202E-7	1.342749543280561	-2296.9636124285926	212.60151298194646	96.95350039278158	186.161342127634	910.9316976109983	381.07295434270554	18	47	27	195	37	0.4795775630253257	1.292760045076503
965150000	-113833.8809148739	-110916.19421898412	-2917.6866958897785	-110916.19421898412	1169.4828592050635	0.0446991323163537	0.3599652045815179	0.05608476000566023	0.018261994316916677	0.04132522016033605	3.448418452684692E-4	1.1684124191927132	2.3125859211891163E-4	1.3283238317900058E-7	1.1745535208215554	-2309.4152107715117	266.2052723426107	77.07258599733349	287.3426515887928	873.9758206524226	451.7240626323662	25	40	26	194	39	0.48224936292079296	1.3005574047114161
965160000	-113878.8166467826	-110957.28315612064	-2921.5334906619582	-110957.28315612064	1080.145639497176	0.046598747394843744	0.3599652045815179	0.05782080643692075	0.018300762075191237	0.045367941292832156	3.391300220183967E-4	1.156846878137509	2.3555257971387763E-4	1.5888416408245185E-7	1.2819294334073121	-2295.9960257912676	465.9701192689853	106.09532610658742	336.14408485223817	799.3702449683807	602.8300072988451	7	79	2	234	2	0.4850890918216669	1.1880114210545554
965170000	-113837.81115221459	-110934.86705698633	-2902.9440952282575	-110934.86705698633	1222.4612265621388	0.04832313806719765	0.3742655692898634	0.05782080643692075	0.016009876244944512	0.045367941292832156	3.6911115253556386E-4	1.1704966031789825	2.45741661097808E-4	3.3137249771092925E-7	1.6561448443447417	-2280.2201226586767	167.99883337954006	119.31177035276842	477.24912003337164	830.7100014541348	405.6919729292868	12	76	5	201	30	0.48435284513980315	1.2619273905621016
965180000	-113832.93272718544	-110931.79886656719	-2901.1338606182576	-110931.79886656719	1231.1978859859466	0.04346294561458003	0.36804872294977325	0.05674040168974133	0.017995458841694633	0.04480323359179443	3.5808172768537984E-4	1.1307232811353023	2.423569156992054E-4	1.9439789377292286E-7	1.3123546200096183	-2274.3858537941046	394.05753586297203	103.64794187669051	396.1937179750936	759.2576741937675	406.9557763423292	7	82	11	184	40	0.486470412298728	1.2902316029724568
965190000	-113812.81500668025	-110923.64618096624	-2889.1688257140113	-110923.64618096624	1149.2033563649402	0.046396921962236076	0.36688127123408804	0.061747739604579154	0.018638246074152865	0.043699034897343794	3.68192810716463E-4	1.1343357856355494	2.4164540514524734E-4	1.3818651403824886E-7	1.1291130143442982	-2275.377568897661	296.17984161833857	89.31191433093232	234.35681291746224	763.4738690661748	429.87134488833084	12	77	8	192	35	0.486470412298728	1.3561543427673957
965200000	-113823.16569800454	-110929.9335157553	-2893.23218224924	-110929.9335157553	1171.5115541731438	0.045894617583647324	0.36437990935848485	0.05788373177738919	0.01793832164065959	0.04704879538924676	3.519976188217511E-4	1.2009537194875108	2.266747485447523E-4	1.1804326221818955E-7	1.1205165688708854	-2284.6864771709597	425.80677746311125	88.90041656527038	121.36892601873555	788.4053188650998	581.1047503880723	12	40	38	191	43	0.4839149352062512	1.2603662392373722
965210000	-113824.81378871461	-110908.58912937938	-2916.224659335226	-110908.58912937938	1029.1172040262293	0.045894617583647324	0.36437990935848485	0.05871161280690041	0.01752425989330789	0.0409411915413168	3.622613415144566E-4	1.153880888977751	2.468754775027387E-4	1.444102896397059E-7	1.161151006992747	-2283.2981309583606	390.6194699254173	94.4517609242429	141.28754566204347	786.3831624540522	513.7119342595535	15	44	32	168	65	0.47474483765233677	1.2206356581410844
965220000	-113853.94344223724	-110935.42271241664	-2918.520729820611	-110935.42271241664	832.2662210872658	0.04232154366421666	0.36437990935848485	0.054275926821607125	0.01696517146711097	0.040300963501074274	3.54667354013963E-4	1.2901031243041245	2.4307755323158792E-4	1.750574220250298E-7	1.305268247608886	-2290.774354443164	439.02066585599636	102.56754938035414	582.5945470788045	743.6024543634231	555.6024618965256	12	82	10	109	111	0.491785718781115	1.3151762937579463
965230000	-113880.03677498747	-110936.86009924281	-2943.176675744657	-110936.86009924281	798.5639251146763	0.045382871072444056	0.3532648836862842	0.05853844755342106	0.01826360270585802	0.04540965897706917	3.4497494830714213E-4	1.1891440594876528	2.3793877078129338E-4	2.4277570964291225E-7	1.4722564137400698	-2293.288329910495	327.65410195645234	96.87365381006197	304.6862352029115	814.7988338710229	623.2042808404818	10	84	2	122	106	0.4871583045441884	1.2793414006962744
965240000	-113866.11394032807	-110912.42255717106	-2953.691383157007	-110912.42255717106	817.9042812372046	0.04664147574037721	0.3532648836862842	0.05860420789187397	0.01904015557193838	0.04490115269494901	3.4544984169184215E-4	1.212413926277162	2.375052478350988E-4	3.242810409306132E-7	1.624893222868249	-2282.416118687919	223.6719401080696	69.41607647380538	183.23104785661204	775.5070824918537	632.7726616177541	17	47	28	132	100	0.4871583045441884	1.2811719958300025
965250000	-113828.37584069905	-110899.55951735369	-2928.816323345361	-110899.55951735369	806.7973390358002	0.04664147574037721	0.3859325403107431	0.05820419939951349	0.0201854191150551	0.04688742350652586	3.4300154196230837E-4	1.2113153472207931	2.2979416736303824E-4	2.5397239571935654E-7	1.539379815232883	-2302.7224090326017	259.67958466717886	101.85627141340603	221.91865218269024	733.6804691936255	569.6410009984714	18	56	23	117	110	0.4871583045441884	1.2644689203639512
965260000	-113869.52151486742	-110914.76095396391	-2954.760560903512	-110914.76095396391	798.6210898525286	0.044620277417866255	0.36255223071509574	0.05783678047555008	0.0201854191150551	0.04007671103356557	3.6291773516749506E-4	1.2194441599414114	2.4184733543804925E-4	3.7463170752596904E-7	1.6604445230718639	-2297.297195525355	320.9624562734406	128.88588824324478	370.24188217214953	798.093656734221	615.4417384684815	4	82	12	137	89	0.4931814339852723	1.34433139924273
965270000	-113883.89343771189	-110912.05422071456	-2971.8392169973213	-110912.05422071456	947.8263814040956	0.04427097142643072	0.34331400858809524	0.059815908646365115	0.02072750814097653	0.039134984910088697	3.366489356903375E-4	1.2270134387177836	2.1466006868532653E-4	1.710592060508973E-7	1.2621794263219401	-2309.007683903186	67.47542159991616	107.41534953232586	188.48406965028008	814.9453896785813	830.4175586950257	3	70	21	142	88	0.4931814339852723	1.3159033777814195
965280000	-113844.83052838236	-110892.77524175985	-2952.055286622511	-110892.77524175985	1032.8423014719087	0.04427097142643072	0.3592531245073227	0.05869553379797876	0.015591967214722644	0.04717871533067687	3.5351896274924235E-4	1.18144883124844	2.1893131738584274E-4	2.07597455648291E-7	1.3626807138834154	-2313.646384243312	105.30468161039322	130.0253249914209	738.5778087395298	965.3611420549051	760.3725655006637	54	32	13	112	113	0.47810725143421495	1.250800598898628
965290000	-113834.98794208412	-110905.85383872376	-2929.134103360347	-110905.85383872376	967.5350560021393	0.041264353804997475	0.3592531245073227	0.0578191132651188	0.01673753325989657	0.04382705504985567	3.6155470130084936E-4	1.2308743776017728	2.1937282403427215E-4	1.8076206172452106E-7	1.2685765885573634	-2296.203855762821	126.22672487400312	375.1416211512784	379.718108125467	838.5994636841111	680.267081301155	88	4	13	126	93	0.48482822542083687	1.23749134982194
965300000	-113829.08171215531	-110917.66468639002	-2911.4170257652863	-110917.66468639002	902.6183904435106	0.04348162824178795	0.3522924039880759	0.059755708470878695	0.018293474247055543	0.04382705504985567	3.645895157698053E-4	1.2399948348068948	2.2789856898149046E-4	2.7129993214598276E-7	1.5450254698415495	-2309.956698234851	155.16690440613104	107.94917630005865	370.6021570034026	956.7522762795228	748.9079182014647	35	52	23	115	99	0.4751505903439305	1.23749134982194
965310000	-113796.12477883406	-110898.54326710099	-2897.581511733066	-110898.54326710099	924.7718557627924	0.04348162824178795	0.3657384297781958	0.05890515776310142	0.01681036764984948	0.04146457878825977	3.5523523081210806E-4	1.1895912488573719	2.1655378683913576E-4	1.8181048218820798E-7	1.3698738933725516	-2318.0550690358177	109.08480574243168	356.34615844406665	843.5143776690127	822.3229514485378	566.2428830345096	81	12	22	199	10	0.48089618300209636	1.2930225622905542
965320000	-113828.46479078004	-110909.84970062971	-2918.6150901503347	-110909.84970062971	984.4653907491361	0.04725389304978731	0.37623526829935733	0.059766393984903285	0.01681036764984948	0.04146457878825977	3.511359730138795E-4	1.2745721888143138	2.1304135328152076E-4	2.2230947986652323E-7	1.4604843284507518	-2326.305175501544	127.48187245293546	453.52698841361195	613.3439014619909	896.2264206995588	615.61050705505	89	4	17	196	18	0.4911051870966932	1.2930225622905542
965330000	-113839.7289053254	-110899.32515088953	-2940.4037544358785	-110899.32515088953	943.9777807023988	0.04725389304978731	0.37623526829935733	0.062307354475304284	0.01681036764984948	0.04602126605903334	3.336637159215549E-4	1.2175180705405275	2.0669179066754178E-4	2.078539675218204E-7	1.4675187185267762	-2336.8581337119167	116.76887724149033	321.0057193823513	1075.691679460821	850.3615455206022	421.65674423874447	85	17	18	168	36	0.4973339489739023	1.2489123507883555
965340000	-113808.38819446307	-110900.73069627753	-2907.6574981855424	-110900.73069627753	1027.2994485333081	0.04725389304978731	0.3815678003718137	0.06088541866451051	0.01681036764984948	0.043103068960011745	3.5746300794235736E-4	1.205176481495191	2.1544581048709262E-4	2.4577494857097174E-7	1.5894145363623309	-2342.171024981535	144.0424036599383	364.0647415834068	509.89241942094145	1028.2931357411846	804.1841237217499	82	11	3	69	159	0.48798512440853475	1.3859541906826467
965350000	-113846.92764735433	-110928.35414815675	-2918.573499197576	-110928.35414815675	991.2035266921051	0.04641878674719535	0.3517705625664749	0.05520463212966917	0.02002166505020238	0.041435491163330306	3.6066841661148725E-4	1.2724574079347597	2.2537452345689087E-4	2.1485042443902027E-7	1.4097437078018151	-2327.0827481772944	146.24772501185953	356.46030581264364	714.9554619642681	933.2921347333744	695.4291885104881	86	5	38	136	59	0.485614728231595	1.3381093530504544
965360000	-113859.55654602869	-110931.28907730077	-2928.267468727915	-110931.28907730077	918.876874407465	0.04641878674719535	0.36975013239174587	0.05520463212966917	0.01806701901678406	0.04900574261753229	3.4901392060625216E-4	1.3075400476417522	2.2123608671052267E-4	1.7247673545755072E-7	1.3478794185779817	-2335.1673819302396	128.37471611368684	211.83138369737514	983.2672287506474	733.2295337883861	707.4641690107686	80	11	88	107	38	0.48961590108270436	1.395535497174239
965370000	-113843.32224721066	-110915.69363861298	-2927.62860859767	-110915.69363861298	983.192308610136	0.04354270441356648	0.3655198936858577	0.060309204705527024	0.018605646650144688	0.04363192259642488	3.616492643938842E-4	1.1840146379476124	2.3759229024381378E-4	2.2625446601391644E-7	1.432317389808051	-2321.640189898565	113.96893309007301	863.0609845867326	989.7707233781376	628.9175398857909	695.9125260510011	90	53	76	97	8	0.49050642786511445	1.395535497174239
965380000	-113860.97230437965	-110914.85408188072	-2946.1182224989375	-110914.85408188072	931.7688585924666	0.04214925152935563	0.3655198936858577	0.060309204705527024	0.018605646650144688	0.04363192259642488	3.580263297672111E-4	1.2115132022651751	2.2784406298732848E-4	2.1203582224301023E-7	1.3657341397782388	-2316.156132466407	123.19289303920858	189.67273003813753	645.371780677541	970.7717400589179	795.6069076745187	84	10	3	131	96	0.49050642786511445	1.33622396831025
965390000	-113836.22112617773	-110893.44997494505	-2942.771151232678	-110893.44997494505	975.1872966685917	0.043335015114125956	0.3655198936858577	0.0589910733505339	0.018610932444825964	0.04368074057700399	3.6400186241661E-4	1.1973873198498928	2.3667447078242208E-4	1.877943533276617E-7	1.2931983440750543	-2313.673577456725	135.0029394595518	524.2146848911643	953.084024417355	739.2842685985172	637.2480456098178	93	2	57	50	122	0.49050642786511445	1.3013344660064976
965400000	-113805.64218760899	-110908.66630053293	-2896.9758870760497	-110908.66630053293	945.5821029939596	0.04411057440709289	0.3655198936858577	0.061531213867451	0.01541248584433674	0.04188237015734015	3.6401049902407034E-4	1.175351331003737	2.367396961328391E-4	1.7898176487230131E-7	1.3181095066282689	-2302.47877241793	89.67790268405884	158.21117151445412	822.4223666852944	273.8973180280396	543.353278734315	58	32	172	2	60	0.49050642786511445	1.3570365872456394
965410000	-113828.698867955	-110905.5134667589	-2923.185401196098	-110905.5134667589	968.6999161286341	0.04368412081802349	0.3690089698343866	0.060487125126384614	0.016325719368471027	0.04301150939463035	3.6230701127477747E-4	1.2160584624846122	2.390525021942226E-4	1.983891848990383E-7	1.3090398784173274	-2287.3610285989803	124.14217825459507	690.5780129477778	874.5915221140912	582.1032272809059	227.91050191665323	97	45	113	68	1	0.49050642786511445	1.3224991964936117
965420000	-113851.1779803764	-110892.909499211	-2958.268481165389	-110892.909499211	1004.2200923804472	0.043932161484517535	0.3743991499417364	0.06031640590139304	0.018006577749669017	0.04352470912988633	3.458679436374407E-4	1.1674633017644618	2.3877807577238867E-4	1.6843061800395027E-7	1.2606867178579313	-2303.3695958625526	138.89441367083873	513.3694159752647	1029.012136026661	376.5120595803867	821.4549553617959	90	67	115	46	6	0.49050642786511445	1.3224991964936117
965430000	-113873.75767702886	-110898.84554915046	-2974.912127878399	-110898.84554915046	936.4273058617844	0.044996663258569596	0.3625599327429911	0.05848702817010589	0.020147744517427523	0.04352470912988633	3.5961251290280924E-4	1.181464302064822	2.4787460285215993E-4	2.771657705029315E-7	1.4462566506586023	-2295.5487101981985	139.40548030812639	624.5929349191316	1072.2671776812128	499.79878415432034	512.1704798621141	90	62	104	25	43	0.491309406493114	1.3844265988044593
965440000	-113841.60768172114	-110902.18406445855	-2939.423617262591	-110902.18406445855	1058.862206968023	0.044996663258569596	0.3625599327429911	0.055966888191191666	0.015961967330831855	0.04578732855666128	3.5989764616714266E-4	1.2128778123282062	2.445276513316688E-4	2.0680684135606198E-7	1.3061426812758743	-2285.883805787481	119.09293735392954	526.7537932371371	858.1621187358761	420.48106346580613	477.9066497758495	88	60	118	17	41	0.491309406493114	1.3806836617867677
965450000	-113875.03115525321	-110930.47851815747	-2944.5526370957323	-110930.47851815747	934.3536473220405	0.044996663258569596	0.37517565550536325	0.06280435681066353	0.016143447481435633	0.04578732855666128	3.59968876133034E-4	1.1457216392676044	2.477700569112383E-4	1.6064477403542217E-7	1.1886025543121428	-2299.784533125451	127.58117343740838	585.724481238821	284.42336135839105	795.7807089724014	676.3333045463181	84	31	15	105	89	0.49951712243855634	1.4038476923114689
965460000	-113842.88547340197	-110924.73147775863	-2918.1539956433467	-110924.73147775863	831.91723783912	0.045127618294192214	0.37517565550536325	0.05902542155002668	0.019058313808242435	0.0453232230741311	3.539973409110941E-4	1.1921888837315517	2.487779102665148E-4	1.3514796513788962E-7	1.179186905778687	-2312.322447058502	120.29729845013601	823.077225930779	557.7116843677632	453.6575063530659	492.99978552306527	86	168	11	21	38	0.4859103386553825	1.3169141981948163
965470000	-113847.13215862849	-110942.42618641903	-2904.705972209455	-110942.42618641903	869.276968153201	0.04320238629092311	0.37517565550536325	0.06429779940788588	0.019058313808242435	0.04050173929809497	3.6067428699394164E-4	1.2384668357929518	2.5092677665250083E-4	2.2489670460940584E-7	1.440975113317238	-2309.9809456132853	109.03125576713715	876.8720811477295	829.273348715505	350.3053794584504	659.0598634499313	85	185	10	32	12	0.4859103386553825	1.4566066090669627
965480000	-113852.75420307157	-110927.690846621	-2925.0633564505647	-110927.690846621	801.9668578417472	0.04480608498788143	0.3757529589850157	0.05507735175680496	0.019058313808242435	0.04779558539980379	3.5756416393102646E-4	1.2558638891281857	2.5298775752119533E-4	2.3700617189612055E-7	1.4316582939639366	-2301.658148384271	125.50295612547771	828.2646269994423	467.354822696391	316.18935346952765	484.4984644518754	93	171	18	8	34	0.4667651384711087	1.1576247809640907
965490000	-113855.779850569	-110915.49669120085	-2940.283159368149	-110915.49669120085	899.5969599253835	0.040256289582763456	0.36253716520155155	0.05646246529392716	0.01573628301383331	0.044322033798845854	3.5621614683343063E-4	1.210281122277182	2.459213749868954E-4	1.9197276756286768E-7	1.3035799608268996	-2299.7156351139474	155.1606916689299	748.027835523597	1794.890800568308	1149.0858081302129	534.1784811451645	92	157	3	6	66	0.4857948497468611	1.2407665540297372
965500000	-113849.0311592088	-110922.66150869719	-2926.3696505116122	-110922.66150869719	983.0179006773388	0.04426880380397019	0.34487885231344934	0.05877072303539954	0.01536614909946807	0.044172012635532915	3.619988572539232E-4	1.240808175599438	2.4010472705965645E-4	2.7332472964268817E-7	1.5143130111321528	-2308.102475785136	134.76203999099792	641.5036017271752	884.9476037255847	397.02286175690483	461.6995223231525	86	44	130	9	55	0.4715810013991158	1.21504043635065
965510000	-113855.30732153244	-110939.45197333877	-2915.855348193662	-110939.45197333877	903.8277306022076	0.04435401866155321	0.34430867077885	0.05877072303539954	0.01536614909946807	0.042081904537809946	3.5759583768562296E-4	1.1805442728820956	2.3149202451513677E-4	1.6630202021525343E-7	1.2651531868691333	-2304.4429186585253	89.22815564443296	222.4073866299184	851.9529397169092	945.3218324497034	534.576555077683	77	11	152	57	27	0.4865186735657751	1.3361421522461783
965520000	-113874.70128900882	-110945.96195507863	-2928.739333930189	-110945.96195507863	985.8024546641135	0.04636960150264379	0.34430867077885	0.05803582184954055	0.018151044807530756	0.04619576660781639	3.710850063150365E-4	1.1936342615399267	2.3727050894176017E-4	2.412477673104548E-7	1.3999468740965808	-2302.715616316244	109.26346866519769	175.2695861262982	796.3483476275231	699.6009476080253	618.3466338111793	77	9	165	55	18	0.48430995650919445	1.3601188915100557
965530000	-113790.68945040712	-110906.91232205075	-2883.777128356384	-110906.91232205075	929.8671242736746	0.04338083746644779	0.3403514303934099	0.05803582184954055	0.016109476001265027	0.04184673338688879	3.638988857929353E-4	1.2185515070722897	2.3087042248393048E-4	1.3179648958684594E-7	1.1690161101580376	-2297.393762203172	104.03608457647775	90.69403088202688	687.2694208209006	538.0612519806773	885.1048098796833	67	18	209	24	6	0.4916546492636053	1.3465736028635669
965540000	-113771.10638117122	-110885.00820671265	-2886.0981744585793	-110885.00820671265	1079.4363700078347	0.04338083746644779	0.3734891639577416	0.05803582184954055	0.015834292016885586	0.0456289962305532	3.6308310743339247E-4	1.1802302578769563	2.2405608306671134E-4	2.0215294346428343E-7	1.3907043173988576	-2293.345161706338	92.46009367235806	523.5657412033398	769.5709489411848	981.6152815692143	485.35767925645575	84	23	142	13	62	0.4804065282046506	1.2708779509454355
965550000	-113831.8591235768	-110917.46694870699	-2914.3921748698	-110917.46694870699	1358.7332816676046	0.04700964757339662	0.3722251937216088	0.06301116600916899	0.017342587133655184	0.0456289962305532	3.514848599271103E-4	1.1852048087088103	2.085328347892057E-4	1.522823282952184E-7	1.2300984821101513	-2300.2122135011637	116.83001106857458	490.0699770968823	939.8891343567146	537.147494211115	431.8872056908952	85	19	165	3	52	0.49642008239738905	1.343051388216782
965560000	-113813.51301721152	-110908.23360078546	-2905.2794164260586	-110908.23360078546	1343.3537290621737	0.045877397569797876	0.3722251937216088	0.06366075975734578	0.01735787158041345	0.0446329548693743	3.5007735956313563E-4	1.1980272823487297	2.105860051312959E-4	1.8237021547419683E-7	1.358184155141668	-2317.711908911604	138.09315541405888	175.85699363493288	838.1779327059405	610.48553371994	949.5708662591769	81	4	119	117	3	0.49270550577047845	1.3071930655875532
965570000	-113828.92980655104	-110925.58286327544	-2903.346943275601	-110925.58286327544	1355.5759271904576	0.044780422719236455	0.37443494498913726	0.055263448759219375	0.01980578601824127	0.04281794632930428	3.5553118420929004E-4	1.2711064114816033	2.0269440287162856E-4	1.9030846509804568E-7	1.3770488398834353	-2327.4900085244717	125.95577467125628	287.02026973484	968.1520740603098	963.2408258615689	758.2940517748015	89	2	83	11	139	0.47986966468386155	1.2223088628313057
965580000	-113855.55302173388	-110941.38629024441	-2914.1667314894676	-110941.38629024441	1580.6929743625838	0.04501860975268359	0.3664747538979957	0.055263448759219375	0.016024549036202835	0.045129275943944565	3.4624458296272866E-4	1.2641491503713511	1.980093010635975E-4	1.9988956254535835E-7	1.4684487260499481	-2349.562780114941	148.7270156916719	268.5651479770639	729.9992906049961	1015.0331903568826	534.7076094756503	81	10	49	102	82	0.47986966468386155	1.242951771444363
965590000	-113825.90436308493	-110910.7625234696	-2915.1418396153376	-110910.7625234696	1579.243524619894	0.0453975827193248	0.3664747538979957	0.05899301791147278	0.01856390819680926	0.045129275943944565	3.5498051422734784E-4	1.2603172750246396	2.0492003990910367E-4	1.787199455301485E-7	1.365671215263139	-2341.7863793301467	133.50329609031553	247.80582488150515	704.965170744917	973.1769423751277	619.4350397690324	86	2	3	125	108	0.4874012595576181	1.3532123270070253
965600000	-113843.14093530993	-110924.79829059147	-2918.3426447184547	-110924.79829059147	1256.6515653991405	0.04966015082985061	0.3664747538979957	0.055064215893067335	0.01856390819680926	0.04171843226149006	3.4850924288325446E-4	1.2767320799683968	2.0254919722749947E-4	2.1475869569960867E-7	1.4887536081685608	-2345.391166346647	142.69197168742318	232.17336759163894	732.8609437219685	995.165611662833	620.3494903714469	82	5	13	164	60	0.4874012595576181	1.3532123270070253
965610000	-113807.22313048571	-110910.78240103484	-2896.440729450872	-110910.78240103484	1383.9796135196534	0.04051803082496013	0.3797228327743855	0.05815754915780132	0.018261616116361287	0.045248719199938954	3.631236269187488E-4	1.2715028485312834	2.1307071609962485E-4	1.5577209629419776E-7	1.3084691659773526	-2348.9975868339793	166.1813083025383	91.23819558371287	194.99053562631548	899.815370456372	413.5973875950207	45	24	18	188	49	0.4874012595576181	1.2994105996443222
965620000	-113878.47607085026	-110935.28456056853	-2943.191510281735	-110935.28456056853	1336.443345631599	0.044090054916635944	0.3558508825868973	0.06038420111364306	0.018892529198703833	0.042492710985710995	3.4179604292181547E-4	1.2058188899081497	2.0954168231255248E-4	1.6032547782920572E-7	1.3014860785209947	-2343.948116685339	181.5171380809605	114.27049095829237	177.97032534204465	887.3918940242039	453.06575718563676	12	56	23	163	70	0.4874012595576181	1.292439500910497
965630000	-113822.21175622402	-110900.4621178278	-2921.7496383962134	-110900.4621178278	1320.4433023821061	0.044090054916635944	0.3719350031309171	0.059220574425401525	0.021240093922876943	0.04593468486059078	3.393479357797811E-4	1.185262126637677	2.0819505680591768E-4	1.3450641662176374E-7	1.2663670683109245	-2345.7195460526173	543.2195663350217	152.45733633809095	370.3784085692831	957.3390591827464	482.0171243623631	6	65	28	151	74	0.4787188495374729	1.292439500910497
965640000	-113839.17559877498	-110910.17878031063	-2928.996818464352	-110910.17878031063	1237.6050948642537	0.042773334010575696	0.36360919363958266	0.06104847270372614	0.018837186442230168	0.040975515878688466	3.590414035253327E-4	1.222819772218516	2.1581370309981917E-4	1.6455914703596167E-7	1.307954595215793	-2347.802966314218	173.73943725383782	959.9591026875895	1088.323587234889	973.4402511996528	693.0210516968828	86	42	7	121	68	0.4787188495374729	1.292439500910497
965650000	-113827.07066074548	-110930.36431513533	-2896.7063456101396	-110930.36431513533	1062.937651124888	0.04203853008852135	0.3562936054911788	0.06104847270372614	0.018522716139652853	0.04300941028554195	3.5529348068891073E-4	1.332872254194043	2.1113679716622266E-4	1.3239163371593507E-7	1.2780295226739626	-2354.429569413173	219.18513094597878	175.37512784352322	420.2382935357089	902.3661476739957	636.0206666844535	22	66	9	189	38	0.4510952847942719	1.1306536282964832
965660000	-113834.1114045174	-110935.07238953112	-2899.0390149862756	-110935.07238953112	1171.1175147602833	0.0430170383222734	0.36365691704654135	0.0558121465250867	0.015978508793766204	0.04202698104555553	3.49063241152715E-4	1.220848198762372	2.0834459843394938E-4	1.9155057600756733E-7	1.4703874548854878	-2346.676100335539	325.19231880786333	128.03199336278416	405.07149536562264	964.1441559879986	515.8243225742513	14	75	6	196	33	0.4678555756819443	1.1306536282964832
965670000	-113786.6457238899	-110885.90595651447	-2900.739767375432	-110885.90595651447	1207.8942977363422	0.0430170383222734	0.34942782457586385	0.0614738965731008	0.0188539289296802	0.04202698104555553	3.529384480410588E-4	1.1637617225707437	2.0403412646910718E-4	8.587401671378094E-8	1.0675860556010288	-2366.643473773119	186.4850083624416	161.88661946637913	477.20396197834805	874.6487034707314	542.1174267087775	17	67	11	176	53	0.4678555756819443	1.19504152665639
965680000	-113804.32114194735	-110904.33566254978	-2899.9854793975633	-110904.33566254978	1094.5657054321136	0.0430170383222734	0.37732116982001584	0.0614738965731008	0.018466378113920996	0.044301924819127314	3.5138829364672494E-4	1.220394862297203	2.0985750525657072E-4	1.3599299319411326E-7	1.2736308908390315	-2344.266442386992	241.46317493750783	171.12061685146602	848.0179401121679	822.1133436293516	624.5300136200127	23	71	22	166	42	0.4737217375450079	1.19504152665639
965690000	-113867.04425063067	-110926.65535349707	-2940.3888971335973	-110926.65535349707	1163.5234684031982	0.044633237668998044	0.3575595026198429	0.06020650047732844	0.018900834364429037	0.044301924819127314	3.5633008090475503E-4	1.2198111489931194	2.0803789855724098E-4	1.406430045193531E-7	1.2261456836767621	-2352.9330289144114	127.61575866108271	217.84370396411526	187.2078093510848	846.3501743762139	1581.4484715832325	71	23	1	224	5	0.4737217375450079	1.165585767090654
965700000	-113834.61979933502	-110929.65776932763	-2904.962030007386	-110929.65776932763	1040.759315529984	0.040500386213392525	0.3614648696081099	0.058865967556335996	0.018900834364429037	0.042893679397778474	3.559621391907651E-4	1.159543449736599	2.1607842284860016E-4	9.719316807469977E-8	1.0875012584994308	-2345.4165550505995	295.03702538662765	67.22480590032029	113.95436967346018	917.8489736530938	503.70696767601794	17	21	48	198	40	0.4737217375450079	1.165585767090654
965710000	-113836.81810953701	-110906.72190406725	-2930.096205469761	-110906.72190406725	1200.2165728448583	0.04643116956787333	0.3614648696081099	0.05606032461855544	0.01750058628171807	0.04716404058787244	3.475837822989425E-4	1.1661281603026539	2.0517017007109505E-4	1.1429086232818488E-7	1.1301643001008133	-2339.1902105027734	233.10861453730718	138.62917250824958	855.573580621262	786.8731326727011	542.7314516280602	11	78	14	182	39	0.4737217375450079	1.2228368757723944
965720000	-113815.75092628528	-110892.09977760134	-2923.651148683949	-110892.09977760134	1047.2718957104257	0.04643116956787333	0.3576986529968282	0.0550719744656057	0.01750058628171807	0.04347905352779661	3.4107824654094036E-4	1.1781392986901673	2.1018938080243486E-4	9.84791387294512E-8	1.0976734773296033	-2350.399068770116	169.55828866489978	140.44347689238307	324.0326274223024	824.9511506058685	727.1593453997939	11	77	1	78	157	0.4737217375450079	1.2228368757723944
965730000	-113820.94041672203	-110888.28347077731	-2932.656945944719	-110888.28347077731	1036.331383056269	0.04419292311140572	0.3576986529968282	0.05769542851330216	0.01746092211335173	0.04406258611257921	3.4431489247307024E-4	1.17285324799311	2.0405244861148206E-4	1.852524610475253E-7	1.436095193472619	-2358.411170641414	155.16148568744836	663.0528718023068	1149.7336783573298	995.5096696970379	646.4397488615552	93	6	20	142	63	0.4801143117720417	1.2540130794960576
965740000	-113820.78804475127	-110888.36533592839	-2932.4227088228836	-110888.36533592839	1068.4040522854143	0.042719768501123086	0.3576986529968282	0.057700693703581295	0.01746092211335173	0.043813658104592215	3.4828057578964764E-4	1.2063428827600138	2.08461382476425E-4	1.461920435891173E-7	1.2962812477111174	-2361.9466508491364	173.77104234918107	588.2426694921762	810.9647775059558	974.1546499007322	752.6338079973333	84	16	48	110	66	0.4801143117720417	1.2601927223980003
965750000	-113802.30389286831	-110892.26856810277	-2910.0353247655407	-110892.26856810277	1068.118296229829	0.04553468971691176	0.3576986529968282	0.05888139076879366	0.018249400374923466	0.044676713805746504	3.4874620276619694E-4	1.2924019266585995	2.048245313303738E-4	2.581804130313381E-7	1.6686285228368605	-2357.2682711194793	325.61307087807484	153.49267122262916	209.19185865450865	876.4375779385208	659.331051270306	8	77	7	178	54	0.47780314519736666	1.2601927223980003
965760000	-113830.42414350728	-110890.07919437398	-2940.3449491332985	-110890.07919437398	1199.1411245962615	0.045432490615606856	0.36529370090929875	0.05876478054118667	0.017711722706663165	0.04173789921507385	3.4234882147722654E-4	1.274144275862857	2.0441227694221401E-4	2.017662001570968E-7	1.4770000322984693	-2358.689866106588	269.5482430294685	131.74798816070603	683.4929902119627	920.3794946194535	693.4228113166865	24	61	2	197	40	0.47780314519736666	1.2601927223980003
965770000	-113815.61046257043	-110881.7601397629	-2933.850322807531	-110881.7601397629	1189.223449034942	0.045432490615606856	0.36529370090929875	0.05876478054118667	0.017321171559568867	0.04372763508130107	3.5697406556277654E-4	1.2549594075699426	2.0793559850310558E-4	1.7617654810974104E-7	1.3200463028397504	-2341.3409946253473	212.5562406296554	142.14296894322254	700.64352683176	1036.31402547674	466.1710305855202	9	80	42	146	47	0.47780314519736666	1.2601927223980003
965780000	-113807.67954212753	-110864.26087189901	-2943.418670228527	-110864.26087189901	1089.0065502486289	0.045432490615606856	0.36520225257660444	0.05496369952815069	0.017321171559568867	0.04107011254147475	3.534120346524836E-4	1.2531309233894077	2.1422722819261565E-4	2.416526440578335E-7	1.5308060763116502	-2354.6531486856734	434.0986953474414	132.74191716310222	631.5806095478855	1191.694660898473	514.1746480888876	7	82	17	183	35	0.48245337690268064	1.3042329569720335
965790000	-113833.6830718027	-110906.61524315414	-2927.06782864856	-110906.61524315414	1143.328730347868	0.039749513999799486	0.3504025950330575	0.05697084032397429	0.019758942725723313	0.04107011254147475	3.488792619702337E-4	1.2302886569585758	2.0771321798440754E-4	1.371863372914096E-7	1.2531310368852149	-2349.29608449227	1329.3352357696879	127.32613701676658	448.7672900083929	1097.7365132644395	632.2020310779081	4	85	23	170	42	0.4788798943867174	1.2182610048391314
965800000	-113866.70717861215	-110921.96495671333	-2944.7422218988154	-110921.96495671333	1070.397691193657	0.038472712741304364	0.3504025950330575	0.05697084032397429	0.018508853951832275	0.04107011254147475	3.4751875783905036E-4	1.2299171150959234	2.2137250907480456E-4	2.002394326267557E-7	1.4212853686839417	-2338.2624167214035	237.9728321144253	134.918672866997	692.0644425008426	1063.1053710025271	441.49230634414175	10	79	43	145	47	0.4788798943867174	1.2182610048391314
965810000	-113859.3446778219	-110915.39452525348	-2943.950152568423	-110915.39452525348	1005.3740701747389	0.04408050949059062	0.34847189434974946	0.05697084032397429	0.017854229074343517	0.0455100755331159	3.491765044839533E-4	1.1845946448838787	2.2042258661785196E-4	1.890653341780988E-7	1.3710539970857556	-2346.5431147363324	162.41961626522294	139.09930580884864	292.22934714210214	1133.0015524667276	688.6750361027969	79	6	11	153	75	0.47649246337210605	1.2876038275313086
965820000	-113908.43891957703	-110937.10816679572	-2971.3307527813186	-110937.10816679572	1067.2576220267476	0.04775897926490106	0.3568222310900506	0.058299976358524165	0.017784576703539858	0.0455100755331159	3.3841293505833215E-4	1.1528859111457044	2.213148941451413E-4	2.167564048686767E-7	1.4623764451696515	-2355.657183314454	174.31157393160072	175.63239726753054	235.34681814606628	1044.1717272361882	566.1257154580336	50	29	24	172	49	0.4743603415868414	1.251815683662761
965830000	-113902.42932720602	-110946.233606087	-2956.195721119014	-110946.233606087	1007.126902587487	0.0438861572106483	0.3644227202327408	0.0560025910883417	0.01896679602328056	0.04197222152891573	3.5270401398511804E-4	1.2110645550869406	2.2154013729558383E-4	2.8004041812369597E-7	1.6003512647515445	-2349.3009467407223	159.4298732475102	468.24276440040524	772.9079546310438	982.2243332171615	543.2779487758626	90	4	58	134	38	0.48009505683409615	1.2886068949229774
965840000	-113823.25084517142	-110907.98305355367	-2915.2677916177477	-110907.98305355367	957.3781293322286	0.0438861572106483	0.3549770200890038	0.05997386450743577	0.018750772961069244	0.04234522067137394	3.633161816923096E-4	1.207893061627356	2.24124021030469E-4	1.851313437056903E-7	1.393228461825086	-2345.682358290232	150.98639887902092	326.0036435547937	768.0440747066914	916.0258562954925	597.6377375516719	87	31	64	104	38	0.48009505683409615	1.4031223423329537
965850000	-113805.43938623239	-110874.42563629919	-2931.0137499332013	-110874.42563629919	1003.1411219143563	0.0438861572106483	0.3549770200890038	0.056982740046405286	0.018750772961069244	0.04234522067137394	3.507650301347597E-4	1.2766750886436318	2.2139877148006238E-4	1.70347112640436E-7	1.3170427166323675	-2329.980277505352	116.02333174133867	183.259817365139	451.40398809120796	954.4615811411263	698.7621415047337	61	42	4	149	68	0.48009505683409615	1.3062415921319417
965860000	-113784.42649775755	-110881.81841495245	-2902.608082805111	-110881.81841495245	915.5017572113921	0.040729327768426644	0.35531019655739443	0.056982740046405286	0.018750772961069244	0.04234522067137394	3.619702703688723E-4	1.2278141681857302	2.3387181645439693E-4	1.4374816069139787E-7	1.237329891083669	-2325.3817620629043	128.06146031084796	264.901815256601	789.2114613465061	922.1953120808564	330.59961267183655	77	21	43	140	43	0.4837579541074679	1.3062415921319417
965870000	-113834.65551789312	-110886.75349760975	-2947.9020202833567	-110886.75349760975	861.5074615969806	0.04600074457426012	0.36807173522032927	0.057561227160316565	0.02036756167221744	0.04161349686577338	3.5347469298977103E-4	1.2447300878929781	2.4091866420223066E-4	1.6016207004220047E-7	1.2323145179255475	-2320.0709273402813	103.91018809709666	276.8238027784568	446.9428047954839	849.872449805105	495.2636012704197	61	38	19	160	46	0.4922379671484961	1.4714991954754697
965880000	-113800.51546670508	-110895.86868898403	-2904.646777721053	-110895.86868898403	1007.747749936771	0.04488384915246455	0.3646436389545924	0.05945180728783111	0.018725475654902905	0.04161349686577338	3.4816112718345375E-4	1.2084177635189455	2.2310699942424016E-4	1.340092818947438E-7	1.2119381357037027	-2317.555133675126	112.19321934080448	118.59601498181544	340.5489543440883	910.7519530748565	523.7127344430421	58	8	64	155	39	0.4922379671484961	1.265404571052499
965890000	-113833.42268812328	-110925.63926614462	-2907.783421978664	-110925.63926614462	960.9351608695009	0.04576815682244685	0.37445725432641364	0.05696660576103613	0.018725475654902905	0.04492855944738355	3.60950033520571E-4	1.169194011894182	2.4245066818433863E-4	1.365240048431198E-7	1.1903991482172827	-2321.1076761724385	124.1503667260258	170.51810294977332	607.3164568814567	779.2837659355833	468.4859869643163	53	38	58	168	7	0.4922379671484961	1.3161997777179226
965900000	-113848.6712107184	-110944.93322346787	-2903.7379872505285	-110944.93322346787	1007.9479424128566	0.04670509006548509	0.37445725432641364	0.05979722850215298	0.01756548446262411	0.04492855944738355	3.671586133386915E-4	1.2192339385009758	2.3767488368519558E-4	1.3854057574562266E-7	1.2034394087902143	-2313.8024176290287	123.07667638229928	445.67326084519334	923.8728516902946	799.229229721214	382.3054931885352	76	42	57	110	39	0.4824533621454953	1.284331376775871
965910000	-113793.71894474838	-110910.05699532064	-2883.6619494277447	-110910.05699532064	962.2786238382598	0.04670509006548509	0.35616119623666326	0.06271074154148214	0.018466041998647258	0.04492855944738355	3.6718842503523824E-4	1.1885817137328487	2.493148664084711E-4	1.0482977049054095E-7	1.0621045972517962	-2299.2834681650374	112.66754638648952	202.27432087097995	350.1834256878016	797.0028193351197	513.4698867657834	67	17	16	183	41	0.4824533621454953	1.3525716459593147
965920000	-113810.34800192421	-110898.0559712501	-2912.2920306741084	-110898.0559712501	991.7464465411884	0.044243374493010745	0.35616119623666326	0.054978388698691275	0.017501974435373584	0.04492855944738355	3.5798574104067767E-4	1.1760918570920627	2.415432705918465E-4	1.1375669321444838E-7	1.0895714577374216	-2298.784224265457	157.6277389418382	259.04204734456675	627.5729929340197	784.7550275599631	334.6845807876512	88	9	62	127	38	0.4824533621454953	1.2696779277285535
965930000	-113844.34053763564	-110910.03355835563	-2934.3069792800093	-110910.03355835563	937.8730752467013	0.04552280601277877	0.35507385781147055	0.05953583381758282	0.02053373138770518	0.045003232243366505	3.538101091444083E-4	1.212535306768026	2.4346486831637717E-4	1.4849328638744482E-7	1.197201473290387	-2307.855959374237	158.6742327694072	333.97751741792723	449.88707107057655	831.3720263668059	661.9218400643779	85	8	15	145	71	0.48264627614188355	1.2696779277285535
965940000	-113829.62067013369	-110898.49163447441	-2931.129035659273	-110898.49163447441	950.5143763436471	0.0461652432695787	0.3666458993085825	0.06293404393677468	0.01734286504692143	0.04461468504107543	3.599176880869064E-4	1.1922983835931293	2.3898822930154177E-4	4.026400334891302E-7	1.84190060849942	-2305.3477837905325	168.2567119409392	460.6366709040746	574.4276563525395	698.4143547203109	446.62119463980093	80	13	25	173	33	0.4794018379823964	1.2696779277285535
965950000	-113861.8567244984	-110903.13822813475	-2958.718496363655	-110903.13822813475	989.1315590080673	0.04494483875736121	0.3729947069817267	0.06065231520123918	0.01734286504692143	0.04478853468792153	3.591703430107636E-4	1.1818204315972758	2.5032862511749533E-4	1.6406858451939577E-7	1.1916042358366519	-2298.877686503797	147.94151497416237	439.70168369788786	1034.2368794005938	823.7088520611991	408.58093278616593	88	51	51	87	47	0.4795925143255277	1.2683194783339564
965960000	-113836.88946213778	-110901.8254178842	-2935.0640442535855	-110901.8254178842	865.5337294003693	0.044272153479582105	0.3682719981918972	0.05719499438077142	0.021569867020630976	0.04393758363797171	3.6123614114349784E-4	1.255929943280298	2.5395603688675743E-4	1.7880675143852745E-7	1.2419009468309687	-2286.235221302979	154.4951775674901	472.9584105822845	947.867018059745	651.6689071200535	391.9051131013637	93	55	88	50	38	0.4795925143255277	1.256544844163382
965970000	-113807.36868522195	-110879.71391500754	-2927.654770214415	-110879.71391500754	987.9695256525174	0.04654837671013093	0.3682719981918972	0.062190847168822116	0.02034810438832427	0.044693612158661744	3.5931317533651575E-4	1.2163771550364435	2.3661216310039252E-4	1.66850070168029E-7	1.2285368469095632	-2291.7804010273935	150.86252237985158	524.7437583716323	1049.9610262408703	589.829100202406	423.50082829856353	91	55	102	63	13	0.47930484544370733	1.2322770330341444
965980000	-113803.77148956333	-110905.82923395658	-2897.942255606745	-110905.82923395658	1033.1699038650959	0.04215362744882005	0.3373526053627906	0.05583155309105534	0.01815911071537844	0.04450831943152314	3.597363520460576E-4	1.229174987611534	2.281189923313973E-4	1.4862733204689308E-7	1.236862961067929	-2304.225258399749	162.1489026731427	463.8553711390764	766.5669771411058	777.221554600898	384.6317069726239	87	50	111	46	30	0.48618251969433696	1.3203948192844055
965990000	-113833.7179900503	-110903.01655640538	-2930.7014336449274	-110903.01655640538	1129.2673750693768	0.04365529630014881	0.3722506229122686	0.05570467559574661	0.017636499444529437	0.04708376441545168	3.547973471195972E-4	1.1615076735553267	2.3569324110787263E-4	1.3221579434004555E-7	1.136240652701765	-2299.635499215769	142.77363176776257	456.21747135680204	908.5836412608277	226.19147370798947	894.5908815076839	89	48	162	1	24	0.49453519081135416	1.3203948192844055
966000000	-113825.80854577018	-110898.88364951979	-2926.9248962503943	-110898.88364951979	1085.818285401169	0.04365529630014881	0.35567013556806054	0.05874665499425458	0.016039665946898433	0.04653386374719844	3.4395588114484503E-4	1.121168038268151	2.382207233260718E-4	1.7463740670652788E-7	1.3224519069526235	-2287.760420432749	143.1958457930216	444.9815925138474	1220.0075372066115	685.6321607719859	369.9267799179497	89	56	74	86	19	0.5007225763084495	1.3489316245263623
966010000	-113826.0468829363	-110906.17822917325	-2919.8686537630456	-110906.17822917325	1198.147290939007	0.04649161622800443	0.37944995652858826	0.05874665499425458	0.018875384360793855	0.042392126100461724	3.6293891435944736E-4	1.2440592601609635	2.390212538416542E-4	1.4822077356767331E-7	1.1950682305131277	-2301.479520871396	195.66856273502307	332.6641334952877	854.2539582397918	784.0321552370588	489.3093409016168	78	72	62	69	43	0.4896550195137692	1.327711952012431
966020000	-113838.95966485649	-110925.57702666752	-2913.3826381889694	-110925.57702666752	1107.1074372384649	0.04649161622800443	0.33859800565812137	0.05616385404484296	0.01735973430020747	0.0467270935748746	3.6621127438558513E-4	1.1829027451489358	2.4268140430377288E-4	1.4143442364534137E-7	1.1679667862339722	-2300.043619200738	144.95703649151392	418.82131070432723	935.2666811305023	498.71474963473537	689.527741554093	80	73	104	19	48	0.4896550195137692	1.327711952012431
966030000	-113803.72068285792	-110887.44128026924	-2916.27940258868	-110887.44128026924	980.3411798145523	0.042416979094405276	0.35869841740701575	0.05616385404484296	0.01749340902032355	0.04016438667101709	3.584693213528242E-4	1.1952775751864597	2.48106049030881E-4	1.9439236132687287E-7	1.3657205754454145	-2300.452799294181	161.15522714687305	338.7368492137373	526.4735843042503	918.0417754869959	575.8164755597097	60	47	41	131	45	0.4896550195137692	1.2385859007081064
966040000	-113833.5068036768	-110912.79748577542	-2920.7093179013914	-110912.79748577542	1112.3353908456681	0.041567883813658446	0.3765857342637164	0.054639801072640826	0.01873880996585511	0.046067922499710735	3.490805761603537E-4	1.1741810410148468	2.506000972407078E-4	1.1042301720719306E-7	1.064797013864403	-2282.4244073060854	186.2961886124144	639.6299428287546	698.109117058847	726.6612178709661	444.3140988822579	92	11	82	80	59	0.4896550195137692	1.2385859007081064
966050000	-113858.78523686503	-110916.39099380301	-2942.394243062024	-110916.39099380301	1126.090413749551	0.04709607250387021	0.37603484626261746	0.057822324134335926	0.019748766810559842	0.044946613754703046	3.592225246349149E-4	1.2078928621099783	2.416137466094097E-4	1.5429524561969924E-7	1.17768268495666	-2292.605553682423	176.6033345514572	343.9449089793631	362.3427443146215	507.0693378434027	634.4500050028396	92	19	5	48	160	0.4896550195137692	1.2961223122884642
966060000	-113849.57992680967	-110917.72140684935	-2931.858519960323	-110917.72140684935	1089.0789247905766	0.04536089593851069	0.36753329573968163	0.05828880053028676	0.019878788086553155	0.04486517203684837	3.655478980528599E-4	1.1730077377339556	2.4869180037483346E-4	2.048120989999319E-7	1.310546382341328	-2291.6753933898503	135.69299780196218	272.61878269850354	599.1084465624373	779.0648320849207	451.02357666712896	81	15	47	143	38	0.4896550195137692	1.2961223122884642
966070000	-113866.5989351118	-110926.00120618842	-2940.59772892339	-110926.00120618842	1141.5825207980436	0.04280763946664677	0.36753329573968163	0.05828880053028676	0.018473830559979035	0.04602304651134191	3.613663387162006E-4	1.2073680095533796	2.428426337877643E-4	2.2805552566545196E-7	1.3754555950296088	-2286.3897964858297	150.62151220696572	264.7355097852774	481.08527456683436	856.7427367659444	377.28525895790966	81	10	57	146	30	0.4896550195137692	1.2195924633622026
966080000	-113856.10178149249	-110926.92968593093	-2929.172095561562	-110926.92968593093	1165.4187845118688	0.04736409066919543	0.36431658380540166	0.056380278732266274	0.017572579945075856	0.04602304651134191	3.6215136822354194E-4	1.2238674096712898	2.3229504149109193E-4	1.620836552516313E-7	1.196525817359494	-2281.4847574957826	154.62243269879272	158.4634008875449	425.6480723022147	700.9109428671999	597.4880872350707	73	13	54	177	7	0.4788237109362772	1.2195924633622026
966090000	-113875.50097600286	-110930.81114140386	-2944.689834599006	-110930.81114140386	1063.4498747834925	0.04736409066919543	0.36286593900145875	0.061342042257147136	0.01913532485847575	0.040043889710980336	3.721288024044146E-4	1.1674981991113382	2.3792132301183192E-4	1.7046572007583134E-7	1.1584822505391985	-2281.5513592932957	148.8870020199084	166.14902637567872	478.61858576275597	901.2546163167538	522.9661681512849	47	38	94	91	54	0.48335654086452257	1.2651628202062635
966100000	-113872.32526909116	-110917.21609688897	-2955.109172202196	-110917.21609688897	1146.7000317321222	0.04478403771133848	0.36731568262492037	0.05786955286108885	0.018271797438241408	0.044286924715163566	3.618537830226455E-4	1.1775516346519936	2.3939154698748413E-4	1.7500067499154603E-7	1.2057199510398249	-2288.6925371377797	574.1513996733644	176.94992901429507	490.69581315913007	807.0439508098988	459.6365035721476	1	90	74	116	43	0.48202411218755575	1.249258732641479
966110000	-113827.1509610938	-110892.44812334629	-2934.7028377475035	-110892.44812334629	1346.7139507772656	0.04398490328914472	0.3670142604232124	0.058726946726318154	0.017329495943419326	0.047814852755826406	3.5929145150227895E-4	1.1314746709232464	2.3661261704093937E-4	2.594423822701268E-7	1.4383433660332234	-2269.8590166550825	118.53423524067992	102.89184350292672	312.70135422068	708.9178007757156	446.88506316055856	34	44	51	151	44	0.48083335972793084	1.2429710376634302
966120000	-113860.09776691526	-110954.79477617136	-2905.302990743898	-110954.79477617136	1272.0497970148713	0.04398490328914472	0.370536472698741	0.058726946726318154	0.017499967981971364	0.04324390999713466	3.683181177046273E-4	1.1756714885813646	2.3251257315199926E-4	1.537294592446034E-7	1.1515699614248252	-2257.4281233891024	386.0574778697255	100.08966803184106	385.56990815670184	721.6163627583119	531.6517815306772	8	72	62	140	42	0.48105886888654903	1.243118319764677
966130000	-113879.66555665576	-110954.5768458556	-2925.088710800163	-110954.5768458556	1469.3121664702635	0.04100632199526431	0.34241958576879156	0.058726946726318154	0.019293556252137675	0.041745697725544866	3.8180438039787966E-4	1.173081526204189	2.3755263368945866E-4	3.3657162031822605E-7	1.527397339378967	-2246.613156878852	192.2898583028794	104.63180397492579	331.7694807337057	777.7590273320076	463.4775956550911	8	72	66	141	37	0.49136289300336977	1.2508322332310373
966140000	-113849.67706521713	-110933.87763251152	-2915.799432705603	-110933.87763251152	1334.3637299763022	0.04153858226460278	0.34241958576879156	0.05972040729283336	0.019293556252137675	0.041745697725544866	3.803358412363741E-4	1.1528631869554007	2.418590117598175E-4	3.0292596267006044E-7	1.5079042146205643	-2260.20462124958	332.03217378329305	114.74374573528733	481.19940251761045	681.4835187202121	429.1036734866211	8	69	76	130	41	0.49136289300336977	1.2508322332310373
966150000	-113863.58166738505	-110950.05732538218	-2913.524342002874	-110950.05732538218	1242.5942636223906	0.047109134235062945	0.3551350356959938	0.05851302974446854	0.01907375401663069	0.03947720327478214	3.8125131098314347E-4	1.1675459183255397	2.4075261899298217E-4	2.299817761580996E-7	1.3593471412021962	-2271.977714394215	286.91906432255297	112.2452964754701	507.5718410323595	856.5261371373969	479.2710533085866	7	72	69	111	65	0.4834472841909005	1.4110329042639498
966160000	-113830.26447031042	-110904.99735329357	-2925.267117016846	-110904.99735329357	1198.5576590636704	0.042165501585271464	0.35930795664925796	0.059250422737832056	0.01907375401663069	0.03947720327478214	3.762393454915921E-4	1.123134425876082	2.4076731014316613E-4	2.0054435780815522E-7	1.2722460224666177	-2281.029609594229	173.02302529870963	120.14421744861691	390.45267487126415	828.4500049921438	496.58236550742373	15	66	53	137	53	0.48027882802843297	1.3425632941573271
966170000	-113840.87882676472	-110909.18801370842	-2931.6908130563	-110909.18801370842	1103.0747996514913	0.042165501585271464	0.35373440810714446	0.056265590915613825	0.018187488845248043	0.04503433371740935	3.738172125914222E-4	1.183206997319889	2.518893568245401E-4	1.8089503235562283E-7	1.1976573826082801	-2271.822165424608	251.01236276807	119.52302219388106	340.69287556361326	696.9095125641505	437.4219520115283	3	70	40	175	36	0.49770032658190233	1.4068985610216276
966180000	-113828.57493990137	-110903.0407573878	-2925.5341825135706	-110903.0407573878	1100.5637072769382	0.04234709218736343	0.35373440810714446	0.0535070363759257	0.018519536657829343	0.04569673828221996	3.7350481181325814E-4	1.1953340659509757	2.4510121952541375E-4	1.569666896411645E-7	1.1734560229731101	-2293.937838532062	226.14345614427666	131.05756123054644	473.77661135824803	731.7403407883177	661.524174428787	12	73	22	129	88	0.4875497396295131	1.3001796823003098
966190000	-113841.82264649287	-110913.6626658716	-2928.159980621272	-110913.6626658716	1085.442463522782	0.04532980358998022	0.36755524595821004	0.06128021237076467	0.015990278054004912	0.04569673828221996	3.8429209596691226E-4	1.1720446814769079	2.628444145029974E-4	2.0249543632702913E-7	1.2418731677451893	-2273.7116225371415	135.1724574891181	614.8697426846693	648.8355548812171	802.0486759062451	432.7487774219292	79	17	45	121	62	0.4875497396295131	1.3402192818560545
966200000	-113817.92634952218	-110906.93996457635	-2910.986384945841	-110906.93996457635	866.14158605315	0.04532980358998022	0.364556411811551	0.061651227074120594	0.01587327099853037	0.04237981783044163	3.9677105835834634E-4	1.1786250900875337	2.877003180350203E-4	1.8137446428117868E-7	1.1540302406903102	-2257.0279849909584	130.39423925704756	137.54593578261114	326.45916060398264	687.3465534494568	489.4358066180719	48	34	23	156	63	0.4860880166110699	1.3247850231697575
966210000	-113787.58381624741	-110894.92344981611	-2892.6603664313066	-110894.92344981611	995.2190982127217	0.04532980358998022	0.35515682758318007	0.05723648214828708	0.016655894876628028	0.04281269244873013	3.9289732127660446E-4	1.2066509491610375	2.622798590332053E-4	1.5347692972513916E-7	1.1351626506959283	-2277.866791131885	339.9673830878697	114.78856158708615	398.19344544622777	714.9992767010923	423.40206721993275	7	67	8	178	64	0.4863247080906701	1.3247850231697575
966220000	-113758.82706449792	-110873.51452675658	-2885.312537741339	-110873.51452675658	996.776153469301	0.04323004576016439	0.35515682758318007	0.061532672016351195	0.01897014160937758	0.04281269244873013	3.885951082584035E-4	1.1436120356014408	2.640637291845168E-4	1.9700149824067463E-7	1.2784160639647042	-2276.1865903171993	308.9005801789409	123.44895118045751	569.4318172645391	775.3603048790117	727.8727084466708	7	71	17	160	69	0.4866750118737786	1.2831835856169802
966230000	-113778.55432713288	-110872.70642434567	-2905.847902787207	-110872.70642434567	1008.9763797293576	0.039723134506332	0.3618977293880332	0.054089183646756744	0.01897014160937758	0.043066777647845944	3.823138814976031E-4	1.1551648038412237	2.551573108387147E-4	1.9103845190258189E-7	1.257283380492436	-2272.2985136557368	276.1933031818555	120.71449539219768	412.6335708430353	702.7001934973489	427.4112540858539	7	70	29	169	49	0.4885338217590973	1.2831835856169802
966240000	-113772.57550001385	-110883.79366002868	-2888.7818399851735	-110883.79366002868	1080.005233889737	0.042609216902398446	0.36057904266925916	0.06027201325079292	0.016968319639731617	0.04241250125273861	3.8203014220874E-4	1.1908228144921809	2.5812550683574465E-4	2.0300404934453928E-7	1.2725782246787185	-2254.283117883354	192.3700201782661	78.41382554440715	524.0347749934435	760.7597446294932	322.4683111465515	13	67	19	187	38	0.4865735114545566	1.2625469169008554
966250000	-113821.79261966709	-110925.19288614368	-2896.5997335234097	-110925.19288614368	1104.0159973410362	0.04533949042719818	0.3785034521572024	0.05916517508617851	0.020829855278952016	0.04197247126501362	3.808556316347518E-4	1.2347654878643446	2.593960424285514E-4	1.930341330643136E-7	1.254551240579139	-2263.3686701274773	251.86541908990617	99.75659476049142	256.27901487803433	800.6725704439009	387.2963233540587	8	68	17	170	61	0.47989326374468483	1.1503899931073303
966260000	-113842.37298997541	-110923.97663980437	-2918.3963501710455	-110923.97663980437	1121.0330223415078	0.0422224060332013	0.3698314429026676	0.05916517508617851	0.015903440918365215	0.04467869303059227	3.6607642214735707E-4	1.1445423654073308	2.6053092460296133E-4	2.0059118639812974E-7	1.2692675096150192	-2263.8332560755493	161.8749396078292	85.54753620358383	353.23302566286924	682.7228487468049	413.3254712074709	16	62	6	175	65	0.4858963434135901	1.2463776897296464
966270000	-113860.26570470538	-110937.0408454543	-2923.224859251066	-110937.0408454543	1268.8691423817504	0.04464643871910808	0.36306700275860865	0.06050386161387558	0.01574366449600164	0.04467869303059227	3.653010606212552E-4	1.2126187437743645	2.3609881726572207E-4	2.988493210491089E-7	1.5279695647524076	-2280.0736003600346	149.5152142995424	120.11085635839176	245.13000471732994	739.427860874233	494.52809651692286	56	16	24	156	72	0.480794341390193	1.2026129175698623
966280000	-113833.57428857082	-110935.4268307356	-2898.1474578352186	-110935.4268307356	1196.3180341102432	0.04406496447706639	0.3648860024154229	0.059904143197112326	0.015699487543877535	0.04467869303059227	3.820703051819924E-4	1.1200058696665331	2.5761058457632227E-4	2.765126419983735E-7	1.5371525009476574	-2286.689103936229	428.4601379958023	110.99654223544957	147.0893399967463	763.552612300363	464.2445558887608	6	66	18	172	62	0.4712907090748483	1.2026129175698623
966290000	-113822.87302843895	-110912.09750506157	-2910.7755233773796	-110912.09750506157	1021.7420608082939	0.04406496447706639	0.36427264444180146	0.05965557267884267	0.017276054808994832	0.04296624475164977	3.67734778274998E-4	1.1091238299451185	2.552381427060475E-4	1.3128604014853772E-7	1.1246823276044988	-2296.7273666342894	135.55659434710904	145.07052635323038	184.44608332002167	808.660762148402	445.8311011579854	35	45	5	179	60	0.46364562682799226	1.135360712667683
966300000	-113829.57853358422	-110923.44894824672	-2906.1295853375027	-110923.44894824672	1047.4657842966176	0.04345108967078604	0.3594083837171259	0.05965557267884267	0.017276054808994832	0.04296624475164977	3.7668692729233205E-4	1.200415610926565	2.622552226580822E-4	1.3006697797326856E-7	1.0925338896585113	-2292.953352212597	208.98669625138186	190.45422745477373	475.5167556373007	791.2072588599337	493.86148186193367	12	84	4	166	58	0.479763382090136	1.2120147250364277
966310000	-113798.98185687851	-110904.68437533415	-2894.297481544357	-110904.68437533415	980.5883707906535	0.04345108967078604	0.36020119477286944	0.05965557267884267	0.018505340416023166	0.04296624475164977	3.870340541865317E-4	1.153197236720739	2.6982975729282336E-4	1.5600867788161698E-7	1.1850097891551208	-2295.3621659894166	357.3961956353959	78.01769913556411	148.55284790807275	773.0145172540929	397.5511346736098	26	15	48	177	58	0.479763382090136	1.3419728149083792
966320000	-113801.72479438139	-110930.84074979606	-2870.884044585335	-110930.84074979606	890.7682801109494	0.04712064576213856	0.36020119477286944	0.05965557267884267	0.018732409797156048	0.044528911293419904	3.859806855361363E-4	1.1796042313522852	2.7417726331615676E-4	1.949687882059651E-7	1.348829833250382	-2291.167715639816	267.00456612193125	85.79564203641871	210.36870444346866	826.3515481311168	433.43710044593774	12	25	51	180	56	0.479763382090136	1.3067941425389604
966330000	-113817.74339552238	-110936.6995734423	-2881.0438220800916	-110936.6995734423	1071.8509301538566	0.03998846223061794	0.36020119477286944	0.06210309760534936	0.018732409797156048	0.03853049668134411	3.794699422995421E-4	1.1416109613875058	2.712105262524112E-4	1.0736687036108679E-7	1.021774857782237	-2290.0024561897662	253.58603979889406	56.00381450241275	126.42592455423467	755.9313828023384	402.08461014169933	9	1	74	170	70	0.47611816911916793	1.235286455487929
966340000	-113819.5061642822	-110927.81307069576	-2891.6930935864434	-110927.81307069576	1061.0665866697602	0.04789533973164053	0.35209150437235026	0.06210309760534936	0.01684552000381244	0.044907716327508174	3.811003584621576E-4	1.192750536921641	2.6045443574210827E-4	3.7979220857282816E-7	1.7133525006068226	-2275.1936299700083	156.0176887350048	131.56323167992906	472.53146574202066	696.3381445697993	364.17151988105417	53	31	38	145	57	0.47611816911916793	1.2228790686469249
966350000	-113805.59492481651	-110914.4512793858	-2891.1436454307063	-110914.4512793858	1028.5043417371492	0.04657453933420573	0.3822216779298924	0.06617833204571329	0.017768010323842284	0.044610846132495934	3.729383610846556E-4	1.1318435624322136	2.591078890954145E-4	1.3007592937189764E-7	1.0897502971317456	-2277.2095467567947	123.27303828673975	371.02464301966074	841.5589757016122	649.8501594038366	359.28686852130056	84	38	75	71	56	0.4640452868930696	1.2050265975661723
966360000	-113820.75690675006	-110905.0454572961	-2915.7114494539564	-110905.0454572961	930.7202057512109	0.04710020055689785	0.3822216779298924	0.06000533503474408	0.017768010323842284	0.044610846132495934	3.890130757730222E-4	1.1683664974650563	2.701405446376901E-4	2.1389527238161225E-7	1.2509243014229983	-2272.867088829956	148.98984478857423	385.42384255658976	677.8442293455134	691.1437785409378	475.62891461169863	81	43	99	39	62	0.4808610544823217	1.2343966571485616
966370000	-113818.30418340293	-110900.97768892253	-2917.3264944803914	-110900.97768892253	886.7644299760938	0.046092081120174974	0.3803394856073533	0.059450447801481	0.017768010323842284	0.0486675255879619	3.7581055008039727E-4	1.1993166168718181	2.70428776752221E-4	2.8844585806386705E-7	1.4368772908505714	-2261.294300537368	135.5304827050139	520.5524675951226	857.2934939110763	252.95498678934854	453.77320827578677	91	47	127	15	44	0.4807566703665367	1.2343966571485616
966380000	-113828.10495046311	-110918.11754089089	-2909.9874095722257	-110918.11754089089	840.2939430885589	0.04831362099109945	0.38062159408838564	0.06566725052129294	0.017768010323842284	0.0486675255879619	3.7894411874200026E-4	1.206902623992423	2.727840175489399E-4	1.797089381373119E-7	1.200173209101027	-2270.427340183161	144.6283329193692	580.1877044548365	807.7305873428327	361.7481456590931	487.559244878829	92	44	124	58	6	0.4798394242058825	1.255190864036388
966390000	-113815.80879558787	-110920.44601341165	-2895.362782176224	-110920.44601341165	904.7295448702669	0.041173455532206533	0.3417354722828533	0.056799303815203504	0.017673013535554158	0.04533567776689505	3.703693941577032E-4	1.1631872666924923	2.657252454617015E-4	1.4797343580730304E-7	1.1536340041459123	-2276.7049052924312	133.72107989599797	265.5453330803937	762.4570298991712	370.91913601867896	436.0140330856148	87	7	165	59	6	0.4798394242058825	1.2370417772351523
966400000	-113833.16848663137	-110918.76401729874	-2914.4044693326236	-110918.76401729874	849.0367441153082	0.0459488371042316	0.3498293000440518	0.05736056325466789	0.016647153429037397	0.04360168644228307	3.740709947318555E-4	1.1797063056730717	2.744451391641038E-4	2.1234080082140263E-7	1.283925082643399	-2274.1489091465323	124.01793663691495	362.66283174621583	704.1896770276604	573.3714956535516	383.5978396418191	88	27	150	12	47	0.48215382818011765	1.2856478988814009
966410000	-113882.309332052	-110939.76728354127	-2942.5420485107315	-110939.76728354127	858.6302716456901	0.0460701438867257	0.3688513660387194	0.05679271864930947	0.01808891341660089	0.04360168644228307	3.7621106282549393E-4	1.1895442452194822	2.7355962605820705E-4	2.2016673508953216E-7	1.2798936247906099	-2277.7969938817764	160.63972045632002	144.15532218235552	696.9201248331353	856.5105435549849	309.3751343284285	87	3	192	6	36	0.4780448609883413	1.2793784741687637
966420000	-113837.15321201236	-110898.66162953964	-2938.491582472721	-110898.66162953964	920.3553769832818	0.04623005662315744	0.36152944928654435	0.06139688699856748	0.01808891341660089	0.04360168644228307	3.688128892622391E-4	1.1870875108918681	2.66387279640653E-4	1.7023825037041688E-7	1.1751388577764876	-2280.849181123483	148.6743585400779	519.5666432534545	713.5367608574239	906.1376381082769	488.1534236529805	93	19	138	27	47	0.4827418091410928	1.2793784741687637
966430000	-113855.07563770971	-110927.38113925864	-2927.6944984510715	-110927.38113925864	1005.2746053981216	0.04430276653753132	0.38381519164229483	0.06253075333527491	0.018340420252251258	0.04473645922302981	3.8136167471026323E-4	1.239544840364367	2.638940986615545E-4	2.739757740988289E-7	1.468325383439728	-2295.2320717322896	179.34799989953802	659.8868788860162	648.8214601299478	188.40895114433926	382.6087450439844	89	135	76	5	19	0.49107309810215577	1.4190898759367407
966440000	-113823.81766010236	-110894.42544785401	-2929.392212248349	-110894.42544785401	990.5785347549578	0.043334893740653434	0.3669062251056749	0.06587485555011215	0.017117396551056433	0.044317427483734996	3.6475884643121464E-4	1.1608923813534013	2.488078832075509E-4	1.8957292250153147E-7	1.3225434567129803	-2304.93488271519	187.03643883738013	735.9131120019427	1337.5545377932508	587.0783200071338	392.31144106009805	89	163	11	3	58	0.49107309810215577	1.4012426555895612
966450000	-113838.61003430162	-110904.26136923587	-2934.348665065744	-110904.26136923587	966.1711723167132	0.042437299959191904	0.35709166462729275	0.05739687916796169	0.020080428821919453	0.047402912157499186	3.75078020775441E-4	1.1589782491729204	2.592321316524924E-4	2.1847754904098113E-7	1.3479626584718234	-2308.6746348932925	146.96988101717773	757.4394687839589	656.4061699171853	350.844046067835	647.8195592818033	90	79	122	17	16	0.48085925316365885	1.4323989856751373
966460000	-113814.6005535382	-110908.02890005747	-2906.571653480726	-110908.02890005747	1035.5204121556824	0.04199781971073606	0.35946139180846604	0.060175270861647506	0.0186746489804447	0.047402912157499186	3.69040171576129E-4	1.1646453138858988	2.4926173290689703E-4	2.0186534140753575E-7	1.3462305728719453	-2302.6583754951585	146.0497594249575	766.2148364326663	897.6430031964774	394.2558817978392	507.899237495161	91	168	5	2	58	0.47378780831503353	1.2503745432272284
966470000	-113825.19231680917	-110919.91805318909	-2905.274263620089	-110919.91805318909	1101.2357608984137	0.04122167709929467	0.3645185075700244	0.060293699449764954	0.02067452392986983	0.04477692706199695	3.5965724088990567E-4	1.1579793523389683	2.5470409586137035E-4	1.0291966563886232E-7	1.0275626033159397	-2297.63524155115	159.25297855992625	739.7191526806781	323.5725706904668	767.973470045335	376.68520908895556	91	190	40	1	2	0.47378780831503353	1.1894155417431003
966480000	-113842.3823983261	-110891.29782831414	-2951.0845700119557	-110891.29782831414	1007.5466899576775	0.043447506738746304	0.3604577661424101	0.05609935046343435	0.01853132845546053	0.043935196237017464	3.543513594062364E-4	1.1784251868421933	2.543028311658403E-4	1.6688465615053088E-7	1.2181368706172306	-2297.5875907120235	173.9373719916043	607.9101886129001	700.5549256626499	883.4991723057368	358.50515380189256	84	53	33	106	48	0.4665644708399735	1.1854609787780965
966490000	-113849.61048184622	-110909.76773128982	-2939.842750556408	-110909.76773128982	1002.0825188128556	0.043447506738746304	0.3604577661424101	0.05633605648403701	0.018019331370358445	0.043935196237017464	3.6424207150049945E-4	1.1771514857561731	2.490798274989492E-4	2.10287627160503E-7	1.3082910847884117	-2280.9911637849523	139.28892122720018	243.6624660203307	699.5050268183124	812.4135846300711	490.4533900548767	87	2	75	98	62	0.48730205546304345	1.2931975896963888
966500000	-113844.55435946099	-110896.57779302345	-2947.976566437549	-110896.57779302345	1009.9173775571596	0.043447506738746304	0.3604577661424101	0.05623830197468513	0.01885647086427425	0.04603570518862126	3.513939493701759E-4	1.1322046153492962	2.415536421840905E-4	1.479495318298642E-7	1.1515718570057825	-2282.3779024393107	112.21597127204065	117.53501824683093	677.477029147064	787.9730810180889	419.9445561120198	86	1	86	89	62	0.4868566870297756	1.2931975896963888
966510000	-113840.97045232238	-110891.326357151	-2949.644095171379	-110891.326357151	1108.1414962107815	0.043447506738746304	0.3604577661424101	0.05623830197468513	0.018773832978196948	0.04603570518862126	3.5314000102442447E-4	1.120359554654779	2.3883998105104492E-4	1.5526426560274228E-7	1.1654681976861565	-2281.4304333333184	93.19775816762682	172.63074268053666	745.3272433638431	870.9698327100281	419.7595649847541	66	20	82	99	57	0.4868566870297756	1.2931975896963888
966520000	-113842.3470774325	-110902.02657021454	-2940.320507217961	-110902.02657021454	1278.44500412891	0.043694703422194225	0.35404478308372767	0.06050576789094232	0.018273231493583657	0.040742621157744775	3.526377514429862E-4	1.1379517833284112	2.2426704282554622E-4	1.5406607855217328E-7	1.20673265695793	-2298.3968217426686	124.02943710031543	276.92113132988015	894.3191544931012	941.2033623425124	490.84558882169625	86	7	87	84	60	0.48653290181377584	1.2812535920375672
966530000	-113854.74474520251	-110906.81260813907	-2947.932137063438	-110906.81260813907	1477.4548052719963	0.043694703422194225	0.35079922602340013	0.056781841094792646	0.018273231493583657	0.03988792324391874	3.502939639862912E-4	1.146325358954062	2.164482130206216E-4	2.0130426657347593E-7	1.3354883984860562	-2303.086341348357	109.66826981432997	128.4948980855898	289.35856458524336	826.6588928800683	593.5992876965166	38	40	13	176	57	0.48653290181377584	1.2854715592452342
966540000	-113832.13326226118	-110910.8663950959	-2921.2668671652787	-110910.8663950959	1523.8129243320204	0.04373373400045385	0.3659054353794358	0.056781841094792646	0.018723133833676537	0.04230275825171915	3.610916404176155E-4	1.1367727186519985	2.213782290633592E-4	1.4993272978907394E-7	1.167022294431674	-2286.6901730999916	139.08261341354148	337.4712838638244	119.55584877232701	695.2809681582158	402.7408228473179	2	6	80	185	51	0.48277566133670163	1.2854715592452342
966550000	-113904.88440069622	-110938.92913729539	-2965.955263400828	-110938.92913729539	1498.1186706901303	0.04514068901823639	0.3601449934788898	0.054332744635990006	0.0166620704674761	0.04254321156281689	3.5000922103095854E-4	1.1285171695225	2.204918354926287E-4	2.217022531028344E-7	1.3332257198657071	-2287.0297789345263	88.23176939765054	86.75423520829963	117.34865175220828	673.3479017176456	534.0779993637874	10	28	49	180	57	0.48161127047206226	1.2093234567968318
966560000	-113879.69210250769	-110931.32887394725	-2948.3632285604394	-110931.32887394725	1295.0082753723473	0.04279442039599887	0.3601449934788898	0.062007154592482634	0.01688437992226969	0.04163185144919045	3.66329618371825E-4	1.1451305508497365	2.403998921761303E-4	1.4879138190630707E-7	1.1197986188017843	-2294.008647007186	138.7164241434029	124.37968089409063	264.3794597366409	719.8105878077401	411.2596315981997	7	76	6	203	32	0.48090104509096	1.2645425594286244
966570000	-113839.78145857739	-110918.69085557852	-2921.090602998866	-110918.69085557852	1167.1810930490863	0.040772030584957465	0.3460171288288979	0.060571627002255844	0.0172380886095068	0.04185591145914962	3.663687034567608E-4	1.1651053831473586	2.4701569402441504E-4	2.0512188004710407E-7	1.307182551492883	-2283.543702270983	110.70860884464267	109.85752239471896	201.9985176423583	774.9222902411235	349.06337295420116	60	20	10	183	51	0.48090104509096	1.2632522254571383
966580000	-113816.53493078463	-110899.782590722	-2916.7523400626387	-110899.782590722	1193.128280395185	0.04336335522653648	0.35634707997995485	0.060571627002255844	0.016648209301462283	0.043837723288554446	3.7078404086401636E-4	1.1637468918593128	2.496429263495728E-4	1.97245521741674E-7	1.2779316629577782	-2277.338524071651	113.73659890145214	307.6362077784625	595.389490948884	715.1924858518992	426.30887610931507	86	6	45	150	37	0.48231815821475654	1.2654248773584624
966590000	-113797.30570525173	-110912.93817451005	-2884.3675307416665	-110912.93817451005	1054.4874391502717	0.04336335522653648	0.35634707997995485	0.05457782893964904	0.019846871000176108	0.0430068909020446	3.703105002759158E-4	1.2074477053078008	2.535431914296886E-4	1.9219283402208534E-7	1.3239557697013256	-2283.539705266868	147.03142981827193	170.7870186259776	730.9370352691067	749.0900518444894	514.1006364925081	74	14	76	106	54	0.4893189137864037	1.4266586639698835
966600000	-113851.88908995363	-110904.0404864712	-2947.8486034824327	-110904.0404864712	1003.4257999181888	0.04336335522653648	0.35634707997995485	0.061878588291002276	0.019846871000176108	0.043267793050259795	3.6948217630046573E-4	1.1804339155934982	2.588569414422322E-4	1.894328001386696E-7	1.1761683659388227	-2262.516891152739	113.00571520169896	232.97010976884505	653.2700669160067	830.3387012791796	525.7172046351002	73	17	74	98	62	0.47627023633495913	1.323641906349215
966610000	-113864.30443178072	-110943.37604862406	-2920.9283831566618	-110943.37604862406	1097.2680344744465	0.04336335522653648	0.3560544614320639	0.05969221163603535	0.01611631674428703	0.043267793050259795	3.5493172133004393E-4	1.1455991339816853	2.499180082800204E-4	1.8591771158375925E-7	1.2575938024016726	-2270.818266241099	125.51249520097588	277.2227844497068	393.28440104368985	818.691448926422	407.84278764906117	78	10	18	164	54	0.49300562578267393	1.347390981516569
966620000	-113874.04877663251	-110939.4825552591	-2934.5662213734017	-110939.4825552591	1215.7416035933759	0.04105359376530567	0.3560544614320639	0.05743464691599675	0.01968671153740828	0.043267793050259795	3.711395707229847E-4	1.1692841765654693	2.43603044550454E-4	2.940767357558578E-7	1.456006562380181	-2270.8852998513657	117.90210377205315	167.1222029609536	377.2303896431092	829.4103957854334	383.93751338407606	67	20	7	176	54	0.48431173919020726	1.2579838321966237
966630000	-113799.38502187909	-110910.88298817433	-2888.502033704756	-110910.88298817433	1311.8054475595004	0.04450413903839219	0.3560544614320639	0.05344185681259347	0.01968671153740828	0.04214049295073678	3.8234146951588815E-4	1.1230381349282235	2.4594597235920614E-4	1.8102284853323736E-7	1.2251377665201317	-2271.873118148762	101.32857563991561	91.88498513648942	169.2187109740879	710.7047251690643	378.9092228889505	30	49	17	172	56	0.4886008902845232	1.281738778592763
966640000	-113827.40608932111	-110918.32662786763	-2909.0794614534825	-110918.32662786763	1407.374536113328	0.04278953864557126	0.374508372793942	0.060338122370976924	0.01966361775888076	0.04069098169508986	3.808352898536671E-4	1.137237524977313	2.3573243070874325E-4	2.446121706885431E-7	1.3623863475010236	-2272.954787493631	112.74353676895475	325.4986299683226	626.6141070309011	842.9907466649845	531.0092381181004	82	12	38	136	56	0.487061764436392	1.3846160729047807
966650000	-113813.69523146334	-110894.60240517413	-2919.0928262892144	-110894.60240517413	1269.9323027478551	0.04278953864557126	0.35605541104344	0.060338122370976924	0.018324114601781016	0.04484919462599094	3.7243503737772457E-4	1.1830602662359424	2.365712899529566E-4	1.6930388261496706E-7	1.1815776720960522	-2279.033503657307	110.51323661326	730.2102192751986	746.8144774964655	758.7177964587067	405.2646787245654	91	6	84	90	53	0.487061764436392	1.3316621892571143
966660000	-113832.25018231827	-110889.3529638404	-2942.8972184778713	-110889.3529638404	1218.4808912853116	0.04417158325165847	0.35605541104344	0.05575262346572171	0.018324114601781016	0.043520179626403116	3.793398823899436E-4	1.147320716242957	2.4878493570594637E-4	2.094535797937779E-7	1.2061555161016908	-2266.4295115733707	119.07009053388643	550.6377670879451	783.4925070661535	869.4852081754044	517.7255777851421	90	72	24	77	61	0.487061764436392	1.3316621892571143
966670000	-113836.99735038119	-110909.56512025782	-2927.4322301233765	-110909.56512025782	1227.918476636612	0.04137313030919062	0.3609688370223388	0.05575262346572171	0.016368397326712053	0.046292838106216934	3.9342363980991794E-4	1.116077133966614	2.4950681334287057E-4	2.1559341771988035E-7	1.2145503824139154	-2275.3786679014192	118.9468127361781	302.15423146726164	570.6868361868442	854.9643125080614	606.0453256165168	79	12	71	96	66	0.48876756024429746	1.4041798042649116
966680000	-113846.76739229285	-110911.20955053667	-2935.5578417561755	-110911.20955053667	1295.541163416252	0.04160309545456293	0.3609688370223388	0.06059312874089925	0.019644045630677273	0.046292838106216934	3.7554943209579884E-4	1.0930337203900697	2.362816882702144E-4	2.0083350168551033E-7	1.2072320898422273	-2260.0200706076307	132.44642121977583	218.43980592395982	530.9359980425453	917.7380618860275	417.0576082729123	74	19	76	93	62	0.4894318175707188	1.2583757020741606
966690000	-113816.21366905535	-110901.1806315865	-2915.0330374688456	-110901.1806315865	1524.3402376169818	0.042995110376280114	0.3483301129085723	0.05618933181114836	0.019557715056586676	0.042855703560958275	3.7982155259060405E-4	1.1447039521095543	2.2571014604608403E-4	1.9998920249344653E-7	1.230557212059999	-2261.0445294926103	129.70074599568431	278.1737088704823	603.4744307159589	1014.5575932955783	487.62127365497827	72	24	80	80	68	0.4832043747104437	1.3141958798374116
966700000	-113832.24004293443	-110925.64294694997	-2906.597095984462	-110925.64294694997	1659.1317347217441	0.043564581447209136	0.3570467538000381	0.05587497352704263	0.016126519345252034	0.042300729111861626	3.788327457280284E-4	1.1875691115675722	2.2794305207576434E-4	1.4944410704734032E-7	1.0972571918711926	-2259.4356862209675	164.52292006205738	534.7761539630114	336.84309429991015	939.7873217925827	358.9942413006265	88	41	31	100	64	0.473290444298243	1.2413920395298554
966710000	-113795.7076889482	-110894.65827923683	-2901.0494097113724	-110894.65827923683	1692.4961806989497	0.04415949288665862	0.3570467538000381	0.058418202590931355	0.021087928024432892	0.04186353263550489	3.948553899843666E-4	1.1341209174655567	2.264281295837687E-4	2.2346021355227413E-7	1.25731116686785	-2258.424633537313	128.5136051806515	492.59733903500273	615.3161070322931	645.3019163677661	426.2678952254856	89	73	8	92	62	0.47675936703899935	1.3417595717227597
966720000	-113809.0522867174	-110925.04581160498	-2884.0064751124137	-110925.04581160498	1630.338200498995	0.04753124426685498	0.3609921933783503	0.06105125237231187	0.017967294901421235	0.042209621079705516	3.8382507477226473E-4	1.1378713028997909	2.2261113631942127E-4	1.6047890943265202E-7	1.1685881889688148	-2270.6130309518253	88.28489024197819	257.0222847093269	479.1640814504385	791.5511012896615	448.5840330164711	81	15	5	170	53	0.48082604795970885	1.3138953079776294
966730000	-113799.00032397144	-110914.18300077456	-2884.81732319688	-110914.18300077456	1801.8910917651092	0.04316764447113615	0.35497599777739836	0.06027484838315719	0.017967294901421235	0.042209621079705516	3.960124709404949E-4	1.194197082382493	2.2329861688374372E-4	2.2998834270512245E-7	1.3207819076339171	-2265.511883854922	118.69870141207004	493.69397442432654	733.7172892853553	798.6772526504551	349.4457090158666	90	60	21	117	36	0.4795149436093551	1.3003859064046808
966740000	-113804.83554707118	-110905.19731916902	-2899.6382279021673	-110905.19731916902	2002.8145328043827	0.04335187418210889	0.371276182434143	0.05917899515652424	0.01734852922949551	0.04725953290646742	3.798475704764877E-4	1.158789302117074	2.0645513420748207E-4	2.640155505069254E-7	1.4472902370884289	-2279.1140255633986	132.22379488799092	570.528582565996	555.1961525285794	822.5973553746007	370.1695565958927	83	43	22	120	56	0.4795149436093551	1.315739808782975
966750000	-113842.04354905055	-110921.05559548817	-2920.987953562374	-110921.05559548817	1961.3238371403543	0.04527797966443554	0.35072451928271386	0.05917899515652424	0.016861476123493275	0.043007233762596964	3.920494550491472E-4	1.2466577317739131	2.0658373355146792E-4	3.484225634910778E-7	1.5173493614831781	-2279.838185681479	121.09651126685078	519.1471805138227	1222.0385083545339	1035.4730530986926	418.9482201943134	92	51	13	105	63	0.47538677189567474	1.2135911996957076
966760000	-113840.9350232905	-110921.79717681499	-2919.1378464755076	-110921.79717681499	1978.5069381214012	0.04527797966443554	0.3586259268896094	0.05674485990007496	0.016705774265955854	0.043007233762596964	4.102289982606046E-4	1.2608153398632935	2.106251064065381E-4	2.627986188858756E-7	1.3074497619968384	-2272.3154724733054	140.78525910246813	395.0527798694869	259.7076159291191	836.2092870626644	365.9771781707057	86	36	1	153	48	0.475303394239636	1.3019293188519212
966770000	-113782.54098783676	-110879.7626652038	-2902.778322632969	-110879.7626652038	1885.654181544079	0.044092727945751434	0.37435603453576227	0.058999061018817474	0.017778776857984502	0.0476472350638389	4.0240618371141615E-4	1.2426376287412868	2.0888932982921017E-4	2.644285917912789E-7	1.3523152880006757	-2280.745039428197	119.6300527194106	140.43361558056978	538.2752759843245	717.7529080771691	494.66640824360763	70	15	49	134	56	0.48779514738642665	1.3019293188519212
966780000	-113771.84549290742	-110908.92009246109	-2862.9254004463223	-110908.92009246109	2012.613844207964	0.044793442704612677	0.3711010389327192	0.056775383938857664	0.017778776857984502	0.043917410131852776	3.9022809832275944E-4	1.2130937013656995	1.9426737062586534E-4	2.0329886093568476E-7	1.3075982493772758	-2279.45225677243	127.02210283683932	142.1786410738944	683.3211469968754	743.3873168365712	473.3361721016953	62	23	73	103	63	0.48072264712729884	1.276035028669881
966790000	-113772.42483036213	-110899.67798307631	-2872.7468472858145	-110899.67798307631	2014.3434005010758	0.044793442704612677	0.36675922215429774	0.06125477788292217	0.01759530088202909	0.043917410131852776	3.9185789112095026E-4	1.204530848079616	1.992025127855843E-4	2.9424217200174876E-7	1.540810382670378	-2290.77136961489	98.83701777990653	154.33197017448188	723.8055520029911	1032.0804867936006	493.36764740113017	63	25	78	113	45	0.47752511692520555	1.1912804513092863
966800000	-113771.50387522	-110904.39375004188	-2867.1101251781206	-110904.39375004188	1898.8510272063488	0.044793442704612677	0.3677692942102844	0.058480614453940274	0.018586321707651936	0.04868156645087514	3.842583326911992E-4	1.1831788063711983	2.0034078939010612E-4	1.5690045770412636E-7	1.1884295811382084	-2279.6507792093203	233.85203100748987	114.27400856884229	531.2423850224139	817.5645827343084	485.77746066392723	13	73	64	116	58	0.4697863379214875	1.1539655954612882
966810000	-113771.93535890209	-110907.5489150683	-2864.38644383379	-110907.5489150683	2026.0240228598568	0.046279813203606086	0.3537240901149881	0.053452201343625994	0.016704149575660472	0.04868156645087514	3.9725276783699544E-4	1.1873290600621165	2.0746943819352327E-4	1.8647693575129367E-7	1.25027151537771	-2275.794613307851	141.69325249331752	91.63957539044303	634.5739674797943	756.2816387504557	355.2072624110588	10	76	60	134	44	0.4779702051635247	1.1986087982291116
966820000	-113768.84651412224	-110897.40944296878	-2871.4370711534575	-110897.40944296878	1902.6631966289892	0.046279813203606086	0.36098536833819933	0.05494691725859103	0.016704149575660472	0.04868156645087514	3.8728900178850795E-4	1.2354449029514467	2.0993853569969585E-4	2.2962610819240223E-7	1.386505023150377	-2275.2822638827447	331.63157622056957	83.01111454320315	139.16879648206648	677.2309813801735	464.6297203743512	9	66	12	180	57	0.4779702051635247	1.1833341747188515
966830000	-113779.11501586084	-110898.9507963365	-2880.1642195243344	-110898.9507963365	1828.040072340326	0.046279813203606086	0.3411071469663941	0.0576784769778163	0.01580210612903475	0.04502068142160684	4.0911204509909085E-4	1.2400860083106118	2.1295827050188957E-4	2.864019467290526E-7	1.4457356351714812	-2279.4902743195685	165.04528961078472	90.79616519647011	115.61769525777147	837.9658432685004	391.98382162291	30	24	33	187	50	0.4779702051635247	1.2360505891998672
966840000	-113776.57241501856	-110912.9111088614	-2863.6613061571497	-110912.9111088614	1792.8458150316321	0.045950319513015425	0.3411071469663941	0.05953849269437613	0.01580210612903475	0.043003310371465	4.0520264357857E-4	1.2331142920612939	2.1172388699571302E-4	2.64239753930206E-7	1.486058836351451	-2306.217619620367	133.94536329574163	103.81336258857591	120.55217076804537	813.3930589036698	487.65393360220685	31	35	17	179	62	0.4722136500395071	1.2360505891998672
966850000	-113773.92981477878	-110889.90796336008	-2884.0218514186936	-110889.90796336008	1750.0794561732394	0.043138406135815405	0.37706069293302336	0.06016968053726509	0.018145259344782182	0.048360874775177	3.98086516535433E-4	1.2218429215719357	2.1399437577011135E-4	2.709677046473819E-7	1.4771630473978412	-2309.5209483010176	140.3406737501872	95.0298073541839	182.0296973437281	838.9847389229852	464.09515591782093	16	50	17	205	36	0.4837488240048715	1.2360505891998672
966860000	-113792.03286256015	-110909.19295741736	-2882.8399051427937	-110909.19295741736	1682.2691455330414	0.04237762773949885	0.3480824871252441	0.06016968053726509	0.017120798596561786	0.04818081963063608	4.0566724823092075E-4	1.2443262719964865	2.1621746140272876E-4	2.352255200219464E-7	1.4001454886001345	-2322.6785469233055	134.4571452385917	171.05328695356744	640.5600698123209	821.5307622572142	432.45506367544135	71	13	20	151	69	0.4754912899528413	1.252616081897705
966870000	-113751.953044768	-110898.10554173561	-2853.847503032394	-110898.10554173561	1717.956353368288	0.041897204287068585	0.37284443322693284	0.06016968053726509	0.017120798596561786	0.04818081963063608	4.0050623589661167E-4	1.1969448310141277	2.2283437022988984E-4	1.9564217180565206E-7	1.3754757015379313	-2316.635068379616	132.61641946785872	388.5427093173382	870.7448026224805	830.6193682699438	428.8939629608268	82	3	21	190	28	0.49318984294754364	1.3485461083424084
966880000	-113758.88064392678	-110893.49977136083	-2865.3808725659533	-110893.49977136083	1613.3650008360014	0.041824498485039205	0.3443236489224741	0.05843569550331769	0.01711774132690116	0.04465400653767697	4.0203214436833665E-4	1.2526317956531152	2.322655923273794E-4	1.6691945668239095E-7	1.2451569237253104	-2314.901314808447	164.53849326759632	197.5024756340712	707.3726515742329	804.8188701006941	698.1004223957935	61	24	37	174	28	0.49318984294754364	1.3543930496096364
966890000	-113735.7753239835	-110888.95895065939	-2846.8163733241136	-110888.95895065939	1998.919128918551	0.04496837987801928	0.36678642336398953	0.05843569550331769	0.018106787433150744	0.04527659549829035	3.9648534860199685E-4	1.2988673115500786	2.1233675582584983E-4	2.053104930907222E-7	1.4443616277562712	-2323.4077144885628	161.0227199394023	591.4621447532704	874.4585029132487	739.760747926311	358.8764560402826	78	46	83	82	35	0.4926814043607062	1.3307237086859298
966900000	-113767.65259086498	-110903.68311685935	-2863.969474005631	-110903.68311685935	1779.3508396799623	0.042076352659191164	0.35120879297324203	0.05406371957306725	0.019604031549897684	0.04420847691643685	3.8042553426371215E-4	1.251612425268163	2.127761286410042E-4	1.6615847794254894E-7	1.2985387388085987	-2312.8822885546247	160.57282200915355	373.8457325998412	710.4512517267624	603.2427394293138	423.80360175902285	78	8	158	46	34	0.49675598209790356	1.3113973311259584
966910000	-113755.97574923247	-110897.93319497709	-2858.0425542553867	-110897.93319497709	1532.1845903882238	0.04667108115432018	0.3701389141236349	0.057018954463083006	0.01826627829441076	0.04420847691643685	3.831225381737529E-4	1.2582698896955327	2.2460238679273365E-4	1.2981989400762398E-7	1.172431452006267	-2309.383130310296	145.73860230241573	265.20675901013044	727.2865799167527	369.12260374410505	1178.7322158699567	73	18	189	42	2	0.48958986874894855	1.397634012123104
966920000	-113779.9192972691	-110911.09878994602	-2868.820507323072	-110911.09878994602	1637.54979002061	0.046222797194617325	0.3697696730407361	0.06051143399589175	0.0172248158076489	0.04420847691643685	4.028296306670604E-4	1.3082735399922423	2.240221070398105E-4	1.621089337129622E-7	1.2416132288504875	-2321.355090343009	188.98006557640366	527.2227754849185	824.8358187082414	390.45536336216514	658.9186242931205	81	15	190	33	5	0.48958986874894855	1.309659504577242
966930000	-113794.90768473232	-110921.66612134702	-2873.2415633852884	-110921.66612134702	1577.8660765188397	0.049514422118687645	0.36933512407251423	0.06208430370615944	0.018477628260041047	0.045251671741696864	4.0230931076123575E-4	1.2777697753286503	2.2095510971035037E-4	1.7864159949217153E-7	1.2234097741633128	-2281.7283369150955	129.15696706549542	761.8165023696063	642.5949289396668	716.5906934217119	390.0782593138421	86	89	62	53	34	0.48958986874894855	1.2106268583759838
966940000	-113795.28272272719	-110928.67109514373	-2866.6116275834593	-110928.67109514373	1560.8825642868005	0.04610395901487135	0.35043745733369364	0.055941612737599115	0.019095282302802944	0.04561483612100454	4.129414511016519E-4	1.2791220734215079	2.321316674353801E-4	1.8436893486406863E-7	1.2326903712612325	-2292.999591479911	164.15003240900685	787.491796047742	813.9889397309331	583.6788950311004	549.2808287222248	89	57	64	28	86	0.47569027949827264	1.2106268583759838
966950000	-113792.15402390978	-110908.11586953333	-2884.038154376448	-110908.11586953333	1329.3925924201687	0.04610395901487135	0.3742049945542294	0.059397939953791515	0.019095282302802944	0.044412423232047214	4.1336053669776955E-4	1.24332175952994	2.4646887610918575E-4	2.3775082969953075E-7	1.3392583647052716	-2296.3344225725	142.92915290186005	798.429148609829	702.0152767881166	646.0133789712376	433.3913992944538	91	49	33	99	52	0.47569027949827264	1.1638860880452675
966960000	-113804.09285227637	-110924.93970276004	-2879.153149516342	-110924.93970276004	1319.418984456943	0.04186525135601605	0.34459773980204234	0.06044005705041779	0.01589193345597751	0.04004671300796828	4.0650662942089865E-4	1.2123950273649913	2.5190174676122486E-4	2.498865724548394E-7	1.3601381781118878	-2285.2733745882974	142.53971568389557	201.54520495801785	511.53326666518257	742.7790897183963	376.03338089764316	74	6	24	165	55	0.4764599912599474	1.19969724611006
966970000	-113824.2898271777	-110956.0250212047	-2868.264805973001	-110956.0250212047	1345.5250789997244	0.0441264165027316	0.3633486706726106	0.05535531599889303	0.0169342570291204	0.04404933711178	3.9656367238976345E-4	1.2213236004282124	2.49378142329207E-4	1.7380181361879017E-7	1.2363194954358854	-2292.7869990791205	139.61793017621397	343.53891848053144	656.7036930691426	749.968040197782	346.6184060574182	88	2	50	131	53	0.4764599912599474	1.2827232390401033
966980000	-113784.34540519497	-110944.84984531657	-2839.4955598783954	-110944.84984531657	1371.2536704521322	0.04152794548767988	0.36261911639294714	0.06194653850484822	0.0169342570291204	0.04239776868845449	4.057975773732495E-4	1.2752731721842978	2.433705786465525E-4	1.8625779298669506E-7	1.3235419462862292	-2299.1382762795333	187.49938017643967	172.94961417024786	454.19891184986085	798.4586523275221	365.95873362867763	88	3	9	165	59	0.4799140902393603	1.1968917190663781
966990000	-113779.47859661852	-110940.03409325596	-2839.4445033625493	-110940.03409325596	1251.868007076087	0.04590698669957837	0.3525669858025516	0.05974475564009099	0.017471025761295368	0.047882567478777775	4.2889865219172357E-4	1.258068371691299	2.6080333132102746E-4	2.15009532777184E-7	1.3478626947478243	-2301.808953880696	284.14635623330236	156.94940169489078	740.0235117005446	717.3589714191469	320.6616994508801	27	66	10	172	49	0.477392320775951	1.2646437476214398
967000000	-113732.51165373671	-110914.86926830086	-2817.642385435859	-110914.86926830086	1266.762200591052	0.04590698669957837	0.36207737083192804	0.060908928751187696	0.01631497473273581	0.04168851823253785	4.071140992539899E-4	1.241775841451897	2.507265125306917E-4	2.5943733206916485E-7	1.524283702813326	-2284.342030747889	146.34123652143128	141.97089172263696	428.35265783553365	779.4963624315336	370.5396175651091	17	76	1	187	43	0.477392320775951	1.2083288147133515
967010000	-113760.65559783977	-110923.5214904916	-2837.1341073481585	-110923.5214904916	1368.6600552856476	0.04333287175364476	0.36207737083192804	0.057866832458503735	0.017978021079207943	0.03888828785660865	4.2547596437658415E-4	1.2713748774033884	2.4674247487021557E-4	3.975183513947698E-7	1.770195968510594	-2299.568897233023	54.34935381589613	166.73207444418895	287.9129813706027	671.279614779853	317.22305560664296	3	82	3	199	37	0.4767812834584787	1.2451493923579602
967020000	-113749.63646971676	-110892.29420516473	-2857.3422645520372	-110892.29420516473	1167.4071850282444	0.04333573043819397	0.36207737083192804	0.057866832458503735	0.015168726904592382	0.043497386326798615	4.107770534361259E-4	1.2441837592546217	2.558781056311413E-4	2.8579294931065545E-7	1.5399880250542732	-2300.3309833725857	161.7354973916646	147.256542513366	500.5830865834781	843.6411259474835	455.73598359319186	32	58	7	185	42	0.4762016166692268	1.2451493923579602
967030000	-113802.03343964873	-110931.30391476628	-2870.729524882456	-110931.30391476628	831.927550673262	0.043119529678780834	0.34076489530284426	0.0596922529486119	0.019000375858820757	0.04155230248403956	4.194786759636249E-4	1.1689472793013622	2.900191022623399E-4	1.9338037421837275E-7	1.2402535980851037	-2284.6200416333377	141.6700704303302	157.01529897383125	868.4701450137176	712.4145535331951	479.5164916357283	40	50	35	174	25	0.4785683288615536	1.2451493923579602
967040000	-113776.07032178705	-110907.91481532375	-2868.155506463303	-110907.91481532375	896.9936486167696	0.041999615971724025	0.34076489530284426	0.05226089688548018	0.017252792953476762	0.04080011899165474	4.1408113076216803E-4	1.1941859131505945	2.820187866183497E-4	1.9203578229967532E-7	1.2516062034823408	-2283.9980113639776	357.9685784266426	107.8915807411019	219.55756248446806	715.6780690315426	339.7530075531254	10	69	9	212	24	0.4785683288615536	1.3018915984607966
967050000	-113746.18146685035	-110895.89253842717	-2850.288928423183	-110895.89253842717	940.096689818394	0.041999615971724025	0.3413885732729447	0.052670765916447565	0.017338000858941938	0.041239316705049336	4.1456655844940754E-4	1.2354715957539248	2.799090650190909E-4	2.30301387606197E-7	1.3931372304865097	-2286.671317018715	134.13140089963287	183.2494892568687	207.33941291199838	741.0502474468315	283.2384459196636	43	37	12	199	33	0.4757382960683993	1.2663800242773415
967060000	-113778.61945325638	-110914.48733170028	-2864.1321215560997	-110914.48733170028	1061.1780502798529	0.041999615971724025	0.3534399869833301	0.05608027588474893	0.017338000858941938	0.04660363040079951	4.2752347932387103E-4	1.203065863023395	2.8024526868686116E-4	2.1564092184160283E-7	1.26969126413655	-2275.4062033526507	136.20262427657002	408.0986841423753	171.58516939825873	673.5873682646096	350.14072287302827	38	7	50	200	29	0.4757382960683993	1.2846741720882882
967070000	-113744.4427127777	-110895.74695154944	-2848.695761228255	-110895.74695154944	1105.1338578331633	0.04273301045779617	0.3534399869833301	0.05608027588474893	0.016916301871709408	0.04692609581005023	4.245741990782476E-4	1.163311780720091	2.856270286931879E-4	1.670534978178908E-7	1.1443436244307674	-2265.939624522129	181.48986112095923	309.7809829378772	163.12550718575562	633.2805470707901	441.25891775118015	3	5	86	190	40	0.4757382960683993	1.2726288606181055
967080000	-113729.17578100594	-110868.52793761207	-2860.6478433938555	-110868.52793761207	1214.5020721319638	0.04418889953820683	0.3534399869833301	0.05984905871735175	0.01761396526794307	0.042054796312214406	4.2574595513332947E-4	1.2545717804604584	2.707269150991004E-4	2.5713632162322125E-7	1.3560809921711894	-2254.9842143506444	335.1090943570357	72.68964941606774	158.13327019167707	608.0130564473031	296.90639713726034	10	26	58	200	30	0.48195076457214103	1.2404745864178566
967090000	-113741.94464552368	-110883.24393794827	-2858.700707575415	-110883.24393794827	1291.6368843238222	0.047174769729815505	0.3534399869833301	0.05984905871735175	0.019118302452659646	0.04165073068143084	4.3001423461622103E-4	1.1919038736242875	2.698613280033521E-4	2.47347092926463E-7	1.2838876787024465	-2248.4513641033705	140.583938708709	41.9040749095753	164.271626244776	720.3895595225762	338.6205611558736	10	12	76	195	31	0.48195076457214103	1.2654186429678782
967100000	-113727.68066859769	-110897.32514957084	-2830.3555190268553	-110897.32514957084	1181.5829902767016	0.04243837657359233	0.3534399869833301	0.05984905871735175	0.018162125069609136	0.04165073068143084	4.2088316968978565E-4	1.219864590851801	2.7147707039672816E-4	2.011521899175124E-7	1.2272115796013432	-2241.000874729619	130.5462403496011	44.85854234878982	150.73853907262284	694.406816755368	417.17580008789713	12	22	63	184	43	0.48195076457214103	1.2654186429678782
967110000	-113745.44448510707	-110893.95510240305	-2851.489382704017	-110893.95510240305	1137.2298455242874	0.04243837657359233	0.3509096956339176	0.060334142899224875	0.01836888486291224	0.04228499974885821	4.120396467091164E-4	1.2514792986217693	2.684473885540952E-4	2.0948392761759266E-7	1.2434094656505983	-2242.139607257577	230.4360390326771	23.537705918978478	135.7028935731384	529.4962592563525	367.25586145523397	9	16	68	194	37	0.485777394854527	1.2654186429678782
967120000	-113707.24512536611	-110888.36433359691	-2818.8807917692066	-110888.36433359691	1176.454197431212	0.04243837657359233	0.349908200947196	0.05932431560889262	0.019367689329881067	0.04256797580783799	4.2401524183029415E-4	1.2428089781211702	2.6752190623562794E-4	2.2923203240565264E-7	1.331410022867168	-2257.6636599464623	243.885061877232	55.826737295082964	168.2425891595146	654.9991860361096	428.5781438442295	9	29	54	200	32	0.485777394854527	1.265084813543882
967130000	-113727.61911014085	-110887.47017809648	-2840.1489320443584	-110887.47017809648	1169.5751695960464	0.0471403138982229	0.36479248177988866	0.05932431560889262	0.019315877846627378	0.04256797580783799	4.1847414430185194E-4	1.2001875296730902	2.774578193021112E-4	2.182479904497852E-7	1.273401534308067	-2253.609914774961	229.72372284370783	60.62134185662389	117.04175087492088	623.7223944538562	447.58514886711856	9	15	70	176	54	0.47708288400597226	1.265084813543882
967140000	-113771.75260466867	-110919.33405258234	-2852.41855208633	-110919.33405258234	1137.2539508895454	0.0471403138982229	0.3601320527938276	0.06172093000089803	0.018913092364182545	0.04348064956917266	4.149479719774996E-4	1.2181920784883786	2.680364491423679E-4	2.0055573812974183E-7	1.2779640285664102	-2272.90658200211	177.2040304932593	254.83993817953163	105.47914441740821	626.1420953745977	339.76221148146385	2	6	85	208	23	0.47708288400597226	1.1823276384267551
967150000	-113774.99804549091	-110910.32970622968	-2864.6683392612313	-110910.32970622968	1394.1656126394569	0.043526790687926906	0.3601320527938276	0.05602506815773791	0.018364189984134957	0.043319470202148415	4.136885521588885E-4	1.163341587216208	2.6589422472436685E-4	2.0604534593813954E-7	1.2537502507787257	-2273.1994396524465	112.11940141073731	142.85218994862083	179.05058276904438	771.4661944069843	449.5776492198629	50	9	30	111	124	0.4679342838953437	1.1643368109243122
967160000	-113797.19492833824	-110910.94360936512	-2886.2513189731258	-110910.94360936512	1253.7572331632314	0.046732289635898996	0.3738941299380742	0.061350361537645254	0.018364189984134957	0.048454691106045604	4.0122919203069323E-4	1.1634772386541319	2.7626191442039013E-4	2.797730754096423E-7	1.3958893503354428	-2251.924951795271	149.03199158313603	271.2739610141874	502.9416241360907	718.7813574023494	497.3265226884084	87	3	55	85	94	0.47100182899063875	1.1971320831492165
967170000	-113847.95630836877	-110946.32121771971	-2901.635090649059	-110946.32121771971	1292.1153723422244	0.04355592850955751	0.3453630840582024	0.058251496000014495	0.01582687800139596	0.046294369177920035	3.918265774916887E-4	1.1182381775694075	2.7251532319353105E-4	2.679691012909973E-7	1.3562899510001014	-2242.80924737115	128.90439258106588	523.6221936549478	477.2449789665819	590.9066336287028	241.29018088480308	81	53	10	150	30	0.4700726734406466	1.1988382320139628
967180000	-113818.51908219422	-110913.94997036939	-2904.569111824838	-110913.94997036939	1358.3431112575438	0.043535835216836634	0.35312766374808274	0.05655154914240675	0.016949512452832362	0.043664774976650646	4.16037107329394E-4	1.1933535458241944	2.7527155650788687E-4	2.941235275736671E-7	1.354023204413189	-2251.5532114904527	131.531506547613	512.2684871703811	606.1074375209361	610.8475929375932	363.2524730495531	87	5	94	87	51	0.4700726734406466	1.1988382320139628
967190000	-113802.2898783092	-110916.78801660647	-2885.501861702729	-110916.78801660647	1380.3229984758368	0.04651232786884549	0.3656540890613043	0.057534660060653935	0.015711853695593834	0.0436980616920324	4.189213345554066E-4	1.1698176569991814	2.68482096707506E-4	2.3551875432406428E-7	1.2141801881790024	-2237.965394086533	145.57927046642806	124.50407399163454	184.42587282061717	634.4339049282625	415.92544482619036	55	24	15	174	56	0.4660358637085075	1.234664057820002
967200000	-113784.07644062047	-110918.23881636583	-2865.83762425463	-110918.23881636583	1458.887431314473	0.044562441084886516	0.36867423452139786	0.057534660060653935	0.018485440145035933	0.047481548884123204	4.079713059243647E-4	1.2333934970721872	2.38497794509274E-4	2.2967956581928188E-7	1.3350633277715382	-2266.1964963710448	157.1340162213787	190.12125780550582	605.0259709585537	628.1945097921872	478.9973454872181	66	27	66	136	29	0.4660358637085075	1.116256128454777
967210000	-113786.09527935424	-110913.46961829263	-2872.625661061615	-110913.46961829263	1290.6874699500079	0.04249117933992267	0.3618599329004083	0.05831962762913419	0.017031879877426537	0.04123316558143918	4.116067361587058E-4	1.2307033701189407	2.5766152757898E-4	2.1256775117228846E-7	1.278631347711576	-2271.2133471844077	167.95220982649283	488.2589435477346	452.61621752267985	690.2230669361581	448.16570638592765	86	31	13	127	67	0.46677506371834154	1.1141340041423085
967220000	-113784.00669864209	-110913.4973626419	-2870.5093360001943	-110913.4973626419	1262.3673891860522	0.04059458152794371	0.36994919145450367	0.0649443128081524	0.018928894526296834	0.040668707121987925	4.086878049937658E-4	1.185742700906688	2.5843545767427007E-4	3.1515804634309083E-7	1.5403609224207049	-2263.0609797609586	147.4824701060745	312.3397772058583	546.4644246119462	609.5865858173606	342.3179974651971	83	9	26	170	36	0.46677506371834154	1.1141340041423085
967230000	-113822.44753947288	-110943.65357569142	-2878.79396378145	-110943.65357569142	1300.1964157682046	0.04655833468136674	0.3696036653473269	0.0615754209691974	0.018928894526296834	0.05147485523639577	4.240314229342839E-4	1.172445970550724	2.599769605231617E-4	2.0693350368283377E-7	1.2148372005370756	-2267.8262678174933	128.4111982221316	562.656319186756	649.5677702460231	732.2855115706303	355.1484088308047	85	75	27	84	53	0.4677266319101243	1.215131641906042
967240000	-113791.46317291049	-110934.81815006922	-2856.6450228412705	-110934.81815006922	1244.245077030592	0.04224620791746714	0.3696036653473269	0.05446798724998004	0.01913103677546371	0.05147485523639577	4.20828310957957E-4	1.1890411201558828	2.6240286180236673E-4	1.481057435681532E-7	1.0877711973738908	-2263.8236867337127	159.0329953799311	327.8053797991074	625.9243065523856	831.5497856629984	383.442618452793	85	9	77	91	62	0.4677266319101243	1.2065847376305587
967250000	-113784.39838766507	-110926.42827898587	-2857.9701086792	-110926.42827898587	1162.1806609134367	0.050327372484684434	0.3541745467359382	0.05446798724998004	0.019569896151946677	0.04461408047874846	4.118546298997716E-4	1.156285176058833	2.645046533722859E-4	1.9379487732520623E-7	1.2403455202202287	-2263.0583812074133	126.0903665581625	307.18711368513715	666.9283942090372	684.0759296977673	299.1289129046871	90	5	16	169	44	0.47324315015048307	1.195364207268188
967260000	-113770.62520449373	-110903.04488185607	-2867.5803226376574	-110903.04488185607	1238.1224156038638	0.04384009438666875	0.35100587767154634	0.05446798724998004	0.019260839463385256	0.045488343383129036	4.19142934992977E-4	1.2058696710631893	2.665976245514445E-4	2.8090464166838404E-7	1.4019380149169016	-2252.1828961977585	127.0990125862805	153.2967377759622	508.50617398744924	720.8642178755965	322.7702200664741	52	37	55	125	55	0.47324315015048307	1.195364207268188
967270000	-113746.9247469605	-110919.66823647243	-2827.2565104880837	-110919.66823647243	1235.881853868926	0.04545739286768877	0.3483083604112934	0.05446798724998004	0.017529840329966025	0.04445162887375409	4.350150347970557E-4	1.2250316592626296	2.689848542791057E-4	1.906788413350271E-7	1.225358377906186	-2258.563943712661	120.42438175906776	120.32818911224255	589.6936424924921	713.5251864647536	379.2472596255691	52	33	52	126	61	0.47324315015048307	1.194035786022562
967280000	-113763.21600045187	-110901.43196281428	-2861.784037637587	-110901.43196281428	1103.3142334169968	0.04545739286768877	0.35705791780960844	0.05597537369162494	0.017529840329966025	0.04445162887375409	4.3351156171181566E-4	1.1822461404026063	2.8077572439887127E-4	2.60566137757785E-7	1.3325983737949958	-2257.8903499329545	124.81441517145053	173.50101364754968	654.0361741269501	763.79003011228	396.9172345309345	73	11	85	116	39	0.48956340137520465	1.3107525686463466
967290000	-113739.14920938623	-110894.53202950799	-2844.6171798782525	-110894.53202950799	1040.5069403190544	0.044634251275174855	0.3553425418355608	0.05597537369162494	0.01783864830600469	0.039779418172813205	4.352443506865062E-4	1.2767857996821728	2.6184572824272136E-4	5.528711953718782E-7	1.915802560462618	-2274.2951456096766	109.73341247144236	305.71031748186203	491.8001545217994	694.5205202334569	308.8502424604722	71	15	28	163	47	0.48956340137520465	1.3107525686463466
967300000	-113717.01561530092	-110905.7286135655	-2811.2870017354207	-110905.7286135655	1050.7627236967176	0.044634251275174855	0.35682258107095344	0.060473907471314294	0.01783864830600469	0.04583237884321562	4.312772679714352E-4	1.2156829350490075	2.804118838316113E-4	2.1507216494603902E-7	1.299144779248513	-2256.9712453428674	114.36894039845266	301.3354040788315	677.6312608627782	629.9836350218511	310.43678520399544	80	19	20	157	48	0.4852981569079559	1.3107525686463466
967310000	-113702.68468614938	-110899.99872503935	-2802.6859611100376	-110899.99872503935	1074.3926192962174	0.04314269274222879	0.35759841089398997	0.058825916770712375	0.020341031082766393	0.040745693275947396	4.4143631044905976E-4	1.2178631616731928	2.7469762512127393E-4	3.768926829798687E-7	1.6705762882650523	-2254.46835995952	131.75319661555582	503.38789445015135	612.9343042779574	828.0891390989914	296.5711916173504	78	10	80	107	49	0.48434450259028095	1.2488028611072186
967320000	-113695.8888047469	-110892.2153322996	-2803.6734724472926	-110892.2153322996	1178.3768229514565	0.042989213459763795	0.3738641856949955	0.06588957924264732	0.018782768541020494	0.044232041944014144	4.406415847979989E-4	1.2477468203123474	2.567343164624816E-4	2.277268218334387E-7	1.3232962230937617	-2257.6479756270196	92.65137827342795	190.46699810123104	705.9282547289531	843.086024339971	461.4019533090419	80	10	86	90	58	0.4883747192683444	1.2544594106928504
967330000	-113689.3138685031	-110881.54619939187	-2807.7676691112283	-110881.54619939187	1228.4517959256336	0.0453796506476036	0.3763416042467034	0.06219575971804336	0.01946834993538614	0.04529425079855444	4.373524533052073E-4	1.2529311566693417	2.4315112693782054E-4	1.8535981099123725E-7	1.2181164355819627	-2252.4992067298986	128.60752724331607	104.45281020375494	629.7614062595143	827.5084280064401	402.68656930187075	18	74	81	88	63	0.4883747192683444	1.336831917571853
967340000	-113735.56922510736	-110899.7082834001	-2835.860941707265	-110899.7082834001	1285.0664737090601	0.04916713132067652	0.3691597479049444	0.05714397911844446	0.017139818833561332	0.04529425079855444	4.515159921808285E-4	1.2681967894369965	2.6386315538009657E-4	3.3491963264928694E-7	1.4576223935017654	-2247.2400943530097	135.80942660907527	89.37991815004317	174.6296626927552	734.3293967502117	403.865717515812	37	51	8	175	53	0.4883747192683444	1.3704262091672943
967350000	-113741.7018947381	-110927.32464457121	-2814.377250166885	-110927.32464457121	1324.0906038769008	0.04506540729742292	0.3691597479049444	0.05417808971068172	0.019165000783469804	0.04093736974516388	4.310239866727432E-4	1.2633285551285487	2.505267044720315E-4	1.9519692429312193E-7	1.2553200043111772	-2266.28643081281	164.66962861462864	95.92332866185622	660.6524118930356	700.1877819673563	373.00695104524533	12	78	56	150	28	0.4851293783520092	1.367578147354191
967360000	-113752.84004228613	-110927.21879160898	-2825.621250677157	-110927.21879160898	1279.2612180480844	0.04506540729742292	0.3655859885461737	0.058108034917538604	0.016499754104350048	0.05181308233873017	4.475658707613188E-4	1.2497057539314427	2.515601058925387E-4	2.502473820811019E-7	1.3427943070656447	-2270.884023587949	54.91920180589081	106.49076807978805	599.9583796653685	759.9799100679461	377.613803561788	2	86	69	108	59	0.49636863494825173	1.3418235907874951
967370000	-113731.73840731665	-110908.67597593072	-2823.0624313859234	-110908.67597593072	1240.8409964776615	0.04506540729742292	0.3743724087614067	0.057218198241460655	0.017919059045075247	0.04976439785008302	4.268388326865803E-4	1.2380746830701241	2.4397878226210912E-4	1.6773115886404325E-7	1.2041174838141757	-2281.0165039388744	201.6973977934351	134.82097599157356	560.6265205806042	782.10130066699	440.2117528799558	9	81	26	149	59	0.49636863494825173	1.3636116972810133
967380000	-113708.43904065595	-110908.18812017354	-2800.2509204824205	-110908.18812017354	1017.029903756225	0.04422742670457095	0.3655183263721622	0.0638603372359677	0.017919059045075247	0.04976439785008302	4.403640542304839E-4	1.3316610783927325	2.5382968112754804E-4	2.2914760922237055E-7	1.3891149002591303	-2288.1605957966744	301.9295810073505	92.44514915189515	203.24315043016244	802.5855609893802	566.7105315924374	7	73	11	143	90	0.5008291393961698	1.3636116972810133
967390000	-113760.6715171224	-110911.34969339657	-2849.3218237258397	-110911.34969339657	1112.400183255922	0.04505436729049423	0.36178539013569466	0.05926748652815158	0.019575638643994524	0.0426917087279999	4.1254487447795916E-4	1.2322703934249253	2.558135264359496E-4	1.990475792515953E-7	1.2801952906061906	-2290.246906068396	101.64489284119692	110.84085720223854	144.68131174496736	646.5752179405807	532.1168434844184	10	74	4	191	45	0.49589422598977706	1.3266372434604987
967400000	-113757.88260978159	-110933.34578902932	-2824.536820752268	-110933.34578902932	1157.6414697310765	0.0479697625440306	0.3562501092037701	0.05746209336437146	0.016135386326793906	0.0426917087279999	4.20180790553142E-4	1.2511935883943393	2.6067228242020657E-4	2.774249123577719E-7	1.4935093263549568	-2289.794622416043	162.00874106692063	92.77931967964007	172.1295250428964	798.5210114517809	406.05823976566205	30	46	13	181	54	0.49589422598977706	1.3266372434604987
967410000	-113763.45505544449	-110906.07149319939	-2857.3835622451	-110906.07149319939	1170.242894874266	0.04416831848242101	0.3626849758458316	0.05746209336437146	0.019852239041190455	0.04333506072046513	3.9469102104593053E-4	1.2042333481459933	2.474299243484723E-4	1.820582266237142E-7	1.3138846782551525	-2309.628939804354	218.15803459806105	136.7179742654927	280.5731834920703	829.4927100675067	404.6486250615265	12	57	17	183	55	0.49589422598977706	1.3266372434604987
967420000	-113751.26117823877	-110906.66434765999	-2844.5968305787783	-110906.66434765999	1267.3101304170527	0.04557440757028988	0.34736323378093253	0.0583139828122726	0.017329745742246827	0.043573805223041974	4.0506830026292506E-4	1.2655401649814977	2.371097315459634E-4	3.268089705510919E-7	1.7023409550487818	-2311.307394679463	304.27354011657354	108.70910677526147	295.85698590123263	845.7299579557555	367.08468749510143	8	56	20	182	58	0.49589422598977706	1.3611037820963263
967430000	-113760.24142033003	-110902.8812382493	-2857.3601820807216	-110902.8812382493	1187.788568256289	0.044017086057947394	0.368150607897459	0.05811765070269928	0.020554206253281117	0.04475089490242062	3.9063246147180236E-4	1.219608527624431	2.4154158039654946E-4	1.555116422464688E-7	1.231699653138065	-2295.130955902876	313.2347006589373	66.3819806855731	389.9567610532695	943.6696873907752	410.18027456986005	10	59	21	177	57	0.4996615511213915	1.3611037820963263
967440000	-113790.78346551124	-110926.78297577011	-2864.000489741125	-110926.78297577011	1171.3222415608102	0.046961202705401654	0.368150607897459	0.05500318209248021	0.02028643739382862	0.04651309332380945	4.065604812691244E-4	1.2158078100958598	2.550726931891659E-4	2.305907221803104E-7	1.3706633140373348	-2273.1091626928237	567.2147816205083	72.77631949120396	645.2957552783051	665.8740537802595	323.0603904688047	10	58	38	161	57	0.4918589477218609	1.3500832726257932
967450000	-113817.81552792543	-110939.87690760296	-2877.9386203224685	-110939.87690760296	1258.229809406739	0.04430773507683411	0.368150607897459	0.06310902568563301	0.014949989296749067	0.04651309332380945	4.247171389798184E-4	1.2196746572556503	2.5446806445000294E-4	3.43145745455874E-7	1.4947344016283117	-2266.074623078826	205.5349398113062	90.6030266095491	412.65828473885483	796.3064178408866	334.29220772742735	11	65	50	147	51	0.4953131812166289	1.3500832726257932
967460000	-113771.64941508838	-110897.02358611977	-2874.625828968611	-110897.02358611977	1253.2134623674465	0.0464580316850112	0.3590972943867547	0.05431273238436128	0.017565433979646657	0.04109938260582923	4.3505729927016755E-4	1.1387045131676323	2.543206873902177E-4	2.132755326322068E-7	1.2134235329140621	-2272.1013900829016	144.89964712576105	99.4452783362506	631.9853037836979	795.3344662074971	302.8243013729808	29	43	64	143	45	0.49260693583177234	1.3500832726257932
967470000	-113758.15212128658	-110907.77724899916	-2850.3748722874134	-110907.77724899916	1241.0395801672685	0.04516258537015872	0.358904520167248	0.061547467432195115	0.018498467376755826	0.043329624908887074	4.3530470349899345E-4	1.1878305643019007	2.514050172512491E-4	2.1959248805046778E-7	1.258360589931841	-2272.4325991977253	162.8615075246684	86.86544743656967	545.632813403736	752.2106772585065	311.1000060061393	11	60	103	107	43	0.49260693583177234	1.3121925038406002
967480000	-113812.43959823465	-110939.8464069465	-2872.5931912881433	-110939.8464069465	1010.5274904531232	0.042278618273820595	0.35211941490615345	0.05489778150167214	0.01633519108491667	0.04289512673125665	4.153309116229502E-4	1.2257604919807317	2.5799641560346736E-4	2.9815249551373613E-7	1.4588238213863194	-2274.910214033224	142.3415096960348	66.88721626109958	384.59287288127484	776.821662959916	328.7049083370335	34	32	51	156	51	0.49464476080189296	1.320853760304367
967490000	-113767.85586015716	-110917.67333569675	-2850.1825244604092	-110917.67333569675	947.9570275786209	0.045586889696776045	0.35211941490615345	0.05459427123943135	0.01846326765534954	0.04289512673125665	4.208031726181477E-4	1.1800758539916634	2.718712214101349E-4	2.851629495844767E-7	1.4372219571595104	-2264.601646134859	169.4483519764539	116.9854571569807	251.98241906190898	763.7752608445087	359.1327025296636	14	62	12	199	37	0.48126009732673297	1.320853760304367
967500000	-113775.98938139115	-110917.02534224643	-2858.9640391447138	-110917.02534224643	926.5401422664446	0.04507357401649057	0.3480879597327508	0.05566659219163301	0.0184246073678735	0.04289512673125665	4.2898874643551555E-4	1.2028283673049343	2.79988998685413E-4	5.022603369755627E-7	1.7246462485926293	-2248.3681221565816	119.54267998352067	87.68563417037066	142.25385564680076	656.5563338634247	319.61962197668396	16	54	16	193	45	0.4774778359836913	1.351281014559947
967510000	-113791.76032189396	-110932.38986762299	-2859.3704542709816	-110932.38986762299	1016.5546799505755	0.04507357401649057	0.3480879597327508	0.06084347383674618	0.0157200752977169	0.04289512673125665	4.3795717625799306E-4	1.1432754040099444	2.75764428891621E-4	2.4197292715762184E-7	1.2704412231619389	-2255.2720875693426	222.7178639673646	114.22662267192703	554.1423992264451	770.3511502373271	315.09432946144267	27	62	26	171	38	0.49889959616971347	1.3582831384284444
967520000	-113767.35618593621	-110928.8840201129	-2838.4721658233016	-110928.8840201129	877.2643381698603	0.0462522576402182	0.3582198906158417	0.06084347383674618	0.01641967572231071	0.04289512673125665	4.2818112051357224E-4	1.229436956421753	2.8198818605390297E-4	2.445971782722846E-7	1.331575161605441	-2250.005238298788	153.44485420305594	85.06704688192312	206.96262973826157	619.8379156498053	475.8723914680628	30	55	6	194	39	0.49386528869220603	1.2987118664662356
967530000	-113827.37246418986	-110956.28896876813	-2871.0834954217316	-110956.28896876813	782.576092000989	0.0462522576402182	0.3489743536121524	0.060382873118813296	0.01641967572231071	0.04289512673125665	4.228708618967727E-4	1.218298841083572	2.882092350779224E-4	2.945475917243221E-7	1.416730508182913	-2254.6342415016456	252.69373202437367	125.05057297764542	172.5919779466817	772.4566991584918	303.523966001973	10	70	3	199	42	0.48326964486773055	1.2009593006802495
967540000	-113778.81488962709	-110944.66507600262	-2834.1498136244663	-110944.66507600262	816.6478858735526	0.0462522576402182	0.3726247719479198	0.057052892043063706	0.01752944145014442	0.04289512673125665	4.166769874874185E-4	1.1981461576717947	2.841890134247489E-4	1.7233720299366005E-7	1.175332583777277	-2244.080681122218	237.41762145652345	107.83114916691349	499.81727961141587	761.0056264354508	372.6591166155318	1	84	73	119	47	0.48326964486773055	1.2474438655502376
967550000	-113791.63946837548	-110938.59868330983	-2853.040785065644	-110938.59868330983	856.9087645170697	0.04615007229925264	0.36716215161052085	0.05578969020719025	0.01752944145014442	0.04289512673125665	4.154877065464312E-4	1.2041018978110087	2.9092444705849664E-4	2.132350144056317E-7	1.260765619923199	-2243.541119259288	227.94722126838832	118.72769195678919	458.3457161768733	706.8217769131146	362.0835068678418	13	70	67	130	44	0.4880523687192982	1.2627555169312605
967560000	-113788.74874969691	-110935.662313061	-2853.086436635914	-110935.662313061	876.0087667705452	0.04590190374489964	0.36574668820617784	0.05541822862733532	0.018918517747639415	0.04822448462618096	4.1246550097875223E-4	1.1715067395943832	2.825890643661987E-4	1.9762590504607033E-7	1.2250347322115522	-2243.635835244406	183.70758726363943	111.072669244432	467.41178975366137	663.8717099309949	311.53804458584887	11	69	62	144	38	0.47745570158953876	1.1659058775593147
967570000	-113798.11891199417	-110933.04187802583	-2865.07703396833	-110933.04187802583	900.4314261932366	0.04590190374489964	0.36323399090258296	0.06022558045008677	0.018572643128924465	0.04518444152972729	4.181209289509547E-4	1.2271967460120896	2.737310306921737E-4	2.087066972642287E-7	1.221123484552306	-2245.989169029298	78.99361012347667	113.24430053814501	440.5828674144717	797.6001861639272	330.5216052540561	20	61	70	131	42	0.47534672817795154	1.1450356493415415
967580000	-113766.49447191626	-110918.05467406199	-2848.4397978542697	-110918.05467406199	925.5439859465126	0.04490527848116011	0.36323399090258296	0.06259182691184557	0.01690940678839139	0.044987245573562	4.181051511640071E-4	1.1910717743631307	2.724843720632951E-4	2.0665495215415717E-7	1.2502045006027052	-2245.8842130071325	145.2655378541576	72.18404368747763	424.43960396619946	689.6533605477966	392.2818467379368	54	23	76	128	43	0.48315787326090326	1.1662365118010487
967590000	-113752.62854315445	-110910.78943787674	-2841.839105277712	-110910.78943787674	808.5017859940002	0.047054563308684114	0.36107988459314594	0.0583370974578261	0.01603413449064804	0.04242800234268565	4.414849847450198E-4	1.1988615849491289	3.024040010374214E-4	1.8425975153618602E-7	1.1484689078103563	-2243.8641051044738	130.8881877515447	432.1976223097874	435.7436912090126	673.5343812809779	340.82910263709005	79	17	63	129	36	0.48315787326090326	1.3227022502675656
967600000	-113777.44190585776	-110917.97888521549	-2859.46302064228	-110917.97888521549	625.5308340347005	0.03893660081712011	0.34762504407255257	0.0583370974578261	0.018059072900726156	0.04723088340226058	4.125223822311455E-4	1.1977201963693755	3.0195483217386525E-4	4.3272343550966316E-7	1.7126599494379806	-2247.350105780558	114.03369942373926	496.5029358981688	576.5023846185954	1011.3456462445346	399.19169839458516	83	69	93	21	58	0.492345668695828	1.3297495646378357
967610000	-113764.08785803866	-110934.49800478513	-2829.5898532535293	-110934.49800478513	620.0748803258892	0.042687815901820726	0.3498310583085544	0.059062162741970986	0.018059072900726156	0.041947161671169436	4.2542150865741897E-4	1.2346024192175018	2.973795246349354E-4	2.414946983311893E-7	1.3366330696628457	-2245.202830299728	115.78176658040975	591.0739909553147	727.6291284860005	405.6039540224465	384.1970590500042	89	48	128	33	26	0.492345668695828	1.223510727405978
967620000	-113807.6850240621	-110955.50839726713	-2852.176626794973	-110955.50839726713	609.4098334964183	0.042687815901820726	0.3498310583085544	0.05257578731406756	0.015797634273613494	0.041947161671169436	4.2729720265078866E-4	1.2445783282457477	2.9324975220229165E-4	2.2754027108737078E-7	1.2823971653252613	-2259.3218961649077	122.28695974624603	579.473683806382	743.0987226520676	318.3698331489273	465.7515993753851	87	47	152	15	23	0.492345668695828	1.3540318436156322
967630000	-113806.55747254075	-110939.42594094935	-2867.1315315913957	-110939.42594094935	786.9435708092437	0.042687815901820726	0.37224105573699895	0.05890292854211521	0.02001790225300075	0.0459349917370234	4.223687053968572E-4	1.2550651632488588	2.8056589539292445E-4	3.429029839535728E-7	1.503398413688474	-2250.7566732071955	120.96577217899149	207.96804249076976	619.7351778895661	334.6478229925688	902.6716924333275	81	7	183	49	4	0.48642474411187253	1.2318820822840282
967640000	-113764.40492387522	-110918.48889159595	-2845.9160322792736	-110918.48889159595	868.2891665037989	0.042687815901820726	0.35351650902080506	0.05890292854211521	0.020578670966382197	0.0459349917370234	4.2364273404646495E-4	1.22659469046661	2.7153926875408106E-4	1.698691521922084E-7	1.1696076899794359	-2261.5329912963603	119.3914753972638	176.48845990179007	728.442509799513	565.7483228201464	411.8013298673116	80	8	143	51	42	0.48642474411187253	1.2639484027021395
967650000	-113761.6494203538	-110918.1699993261	-2843.4794210277055	-110918.1699993261	1020.6853170110156	0.042687815901820726	0.34598912841481944	0.05890292854211521	0.018359072804094084	0.0423455907412062	4.3584335861462654E-4	1.2139395653967777	2.6759828579700143E-4	1.8026868286689272E-7	1.1722828754281884	-2265.45902368157	123.09897202532612	451.2889539504074	726.411789251461	809.8730754033226	402.5438264751131	79	17	131	39	58	0.4776030377590561	1.230132443911627
967660000	-113777.61931726433	-110918.4096654995	-2859.209651764837	-110918.4096654995	1012.0627511681881	0.043944513435988514	0.3700779562508194	0.05791761613616182	0.01944303943758795	0.04706937510149933	4.409957657287947E-4	1.2296115613008713	2.7420890776939943E-4	3.446585045049257E-7	1.443362282280128	-2248.8694272993985	110.47427406467196	189.46852288534816	691.093895221923	456.65896321242826	614.5646628769748	92	6	200	24	2	0.4776030377590561	1.274326648013076
967670000	-113781.52668119335	-110923.18042501158	-2858.346256181775	-110923.18042501158	1028.6915826042239	0.04829350843205831	0.37276050898347346	0.060952889154776535	0.017115737185974148	0.04249277878387397	4.389745055083031E-4	1.262770057308225	2.7872129958445496E-4	2.773127657771492E-7	1.3167125447423105	-2237.3453304410336	97.23346203915258	322.3432299746822	706.5339957135525	503.88153164034287	348.6103852706887	94	13	151	29	37	0.47666166035729535	1.274326648013076
967680000	-113710.38512578323	-110916.96278708606	-2793.422338697167	-110916.96278708606	1022.4476145598435	0.04216995031542176	0.36438718170941914	0.05921017763856227	0.019147516721502753	0.04249277878387397	4.560051943611215E-4	1.3007019895601923	2.7252329094689385E-4	2.031149932754025E-7	1.2323015706552536	-2246.977648049338	113.31202109696727	403.6327811371959	722.6552452879419	422.02647466843456	731.8940618359062	93	45	155	26	5	0.47666166035729535	1.193647893400705
967690000	-113742.91665016845	-110931.24737600089	-2811.6692741675706	-110931.24737600089	1103.574949104523	0.04094190643166698	0.37005820665769523	0.05893046316797922	0.018989215987060548	0.04416653533548434	4.5090371187050596E-4	1.2250275831365642	2.793174675658785E-4	2.7443291445408275E-7	1.3477934848527906	-2241.2953268297074	126.359356396161	516.4904585097594	748.9214348671586	309.4089553975507	468.97282553844866	89	59	126	37	13	0.47417406268326906	1.3151494423635226
967700000	-113749.09881984665	-110921.11454477481	-2827.9842750718444	-110921.11454477481	1022.2607109300166	0.044544021571994746	0.3547579164946705	0.05710799078905884	0.018989215987060548	0.04419954743998913	4.2759606854630034E-4	1.1791373606415274	2.7709253894364904E-4	2.427366890337839E-7	1.3179220463330992	-2240.3898080066006	103.42320410252304	524.0362758358451	766.0502362637316	610.7316813412542	365.93908131336985	84	73	111	9	47	0.4865025796916711	1.2551357753206915
967710000	-113750.52419041764	-110936.1109271007	-2814.413263316932	-110936.1109271007	887.7675995771739	0.04583589613797869	0.3547579164946705	0.05710799078905884	0.019167271628272364	0.04419954743998913	4.378416152155508E-4	1.1860658487440965	2.8499946346224626E-4	2.4072374790942136E-7	1.3197625293529769	-2242.9362997498133	120.28622775995393	364.06975208576034	701.4319061463084	743.7896039350355	507.63728696149167	90	61	96	21	56	0.480547625958424	1.2551357753206915
967720000	-113752.73277589455	-110916.08547164529	-2836.6473042492644	-110916.08547164529	1042.515485131022	0.04583589613797869	0.3544025985764762	0.05710799078905884	0.01711804646944436	0.04419954743998913	4.3857083611614463E-4	1.1614325327720165	2.9393166422801974E-4	2.2819303140011022E-7	1.2529248598446996	-2231.6798576414712	130.00331351207464	792.9439079667542	675.2977739214379	748.5113013193713	341.8472248711446	92	104	17	58	53	0.4887061475741572	1.3570318408055466
967730000	-113769.11180905833	-110944.0168522685	-2825.0949567898306	-110944.0168522685	1321.4149878097896	0.04713190893727768	0.35428075787056335	0.06039700407237568	0.018716934012028064	0.043575423840631074	4.3783683336537724E-4	1.2043954091577613	2.8085133672774365E-4	1.571038495823539E-7	1.0750621905603692	-2231.869563150147	126.64769884486492	486.9795652465816	626.1918800322704	574.8148182312414	392.77256042291833	94	45	45	96	44	0.494259455462312	1.3990121206259742
967740000	-113747.10723852333	-110936.59258084702	-2810.5146576763123	-110936.59258084702	1253.3670757674483	0.04486678471936256	0.37431355854634174	0.06039700407237568	0.018716934012028064	0.043575423840631074	4.3912321000621254E-4	1.2671823809709095	2.778068113427402E-4	1.710951864080891E-7	1.1451597225006376	-2242.354976238417	109.30256998057381	171.28590654372618	268.22081957519634	712.8801800852383	243.07109969449363	88	3	7	184	42	0.494259455462312	1.3826470824913981
967750000	-113765.62173540624	-110947.13688877903	-2818.4848466272138	-110947.13688877903	1200.558869512473	0.04486678471936256	0.3681502057459084	0.06039700407237568	0.016942629691374618	0.048382777254196756	4.2577239992220157E-4	1.1327508711052208	2.7918543909866134E-4	1.682848428804968E-7	1.144428846031534	-2236.029338078767	133.96268554056465	522.6805321457243	864.6168803051934	652.7323226268187	334.70323199008163	90	50	14	121	49	0.49121569299596307	1.3217601409438968
967760000	-113786.77723933604	-110967.56388667626	-2819.2133526597736	-110967.56388667626	878.1192802576071	0.04486678471936256	0.37123289900890993	0.05434968252367966	0.019642543968352348	0.048382777254196756	4.210462670558938E-4	1.2576913808549572	2.89202819520983E-4	1.6841084973713825E-7	1.1839917881821103	-2255.703772510627	135.80705685476673	583.2139872496908	795.5550121361468	677.1794969452108	348.74961466983046	88	65	29	98	44	0.4955839525032802	1.34477301332227
967770000	-113819.71927276664	-110974.09915606548	-2845.6201167011623	-110974.09915606548	714.6021649381833	0.04704513718726832	0.37340367065816954	0.06330606103424787	0.021226830098164232	0.04278707531612602	4.19602202779729E-4	1.1455821861930617	3.1758621418385784E-4	1.9915148551723225E-7	1.2194471354113448	-2246.848388818197	124.4523486975973	424.8960483785928	776.7080663979115	624.8564067437915	192.96920623491414	89	53	113	35	34	0.47212563884350367	1.2126454393612796
967780000	-113804.17289857092	-110936.94589857223	-2867.226999998689	-110936.94589857223	838.6694492974291	0.04704513718726832	0.35114500716678587	0.05720333985934751	0.017470085574492998	0.04278707531612602	4.181437431634327E-4	1.1856344757642376	3.070175279631497E-4	2.800927475166604E-7	1.3696859811839965	-2249.1338111921978	134.90981558173465	144.69169770551994	613.6200722446584	233.5226415414906	218.97781046443905	75	17	204	23	5	0.4900678287489793	1.2909281032087645
967790000	-113770.58099756319	-110941.4379436868	-2829.1430538763775	-110941.4379436868	750.1487485963233	0.04672416817909753	0.3598366130163352	0.056224384483997525	0.018202485303342127	0.044617216380136375	4.3957289548045004E-4	1.2167178362651323	3.182605053286934E-4	2.12747121076354E-7	1.2124131909091889	-2227.049682602553	299.4123917629068	101.6811826887147	687.3437654679428	376.153993324494	358.53522448687715	7	80	197	12	28	0.48501129249636743	1.2754365533805732
967800000	-113757.91481534782	-110925.37828560073	-2832.536529747083	-110925.37828560073	853.7328917990757	0.04491451030838951	0.35910737284832456	0.05609132017805608	0.018202485303342127	0.044617216380136375	4.3021711289375434E-4	1.1759444630871527	2.920837963352582E-4	1.7551728983861316E-7	1.153760356529154	-2244.5323825944447	233.1239163912445	100.62352965389272	667.0684839505533	875.4300212445563	297.8218370371723	7	75	196	12	34	0.48501129249636743	1.353898129563261
967810000	-113811.48809721039	-110961.1354915372	-2850.3526056731735	-110961.1354915372	934.8894484716644	0.0456432326043444	0.3557790388875026	0.059311250458252224	0.017980276018590015	0.045281798305289146	4.18303184887243E-4	1.1453604364439054	2.8741009135653956E-4	2.0023464434769387E-7	1.2128978960015204	-2248.0147761983008	219.145184453503	138.18660785376696	690.4340611440673	617.1980278702332	253.48027771535138	4	80	176	33	31	0.4925482374035227	1.3362011664561795
967820000	-113782.4989534156	-110947.90652589928	-2834.592427516321	-110947.90652589928	985.1797774142663	0.04373597621145853	0.37333119024346895	0.058724279690971985	0.017980276018590015	0.045281798305289146	4.390191680559844E-4	1.16440885609354	3.081107754382317E-4	2.3891046875237973E-7	1.2903235346987292	-2246.95813178846	175.6010409041129	163.41088699097406	559.9691354095553	350.2170484001421	261.2876903917433	12	74	205	10	23	0.4833092021765161	1.3741877094481887
967830000	-113830.9695149229	-110938.04242818464	-2892.9270867382584	-110938.04242818464	830.909997887709	0.046715928851310484	0.37333119024346895	0.05728075988353775	0.017785345884605872	0.045281798305289146	4.201415168175934E-4	1.2129730050229846	3.0855781784266457E-4	2.793388371186488E-7	1.2726706379972577	-2214.3881673774804	122.62695411273825	115.93056970476565	606.7163741086479	535.3103677067567	295.61229738233163	26	61	201	3	33	0.4984583048362347	1.3741877094481887
967840000	-113792.875230045	-110938.50359324677	-2854.3716367982292	-110938.50359324677	790.9057950894762	0.04595898126509389	0.3397876198894732	0.05728075988353775	0.017785345884605872	0.045281798305289146	4.374321771916588E-4	1.2266908940789203	3.1210061754554047E-4	2.903265846193521E-7	1.3188084874278958	-2223.195530929981	195.84844885425866	99.81153780921802	550.0157803320674	607.3404696919056	391.2767554169736	10	78	163	24	49	0.48721687443904005	1.3834341478622327
967850000	-113767.61154465294	-110921.3144836304	-2846.29706102254	-110921.3144836304	705.2837812532891	0.044564786427245213	0.3878341647360237	0.06391847701776585	0.017998337722967397	0.04190423082365952	4.1832705009954134E-4	1.1913760505094673	3.195058914749347E-4	2.1338373676986107E-7	1.2010806076329463	-2212.7480219345825	191.65185763211545	100.45522814297715	524.5167110593098	689.3715936664248	274.7661124831174	7	81	67	131	38	0.48989388195619515	1.2207773477528467
967860000	-113773.09510357339	-110923.55761137123	-2849.5374922021583	-110923.55761137123	717.0407013886438	0.043738555808556324	0.3605910862269087	0.06391847701776585	0.018847568689114594	0.044145449046558746	4.173423990583094E-4	1.1244455347186681	3.2202433412789486E-4	1.8234192324159883E-7	1.1322361417538562	-2216.777713318	404.93140844266185	95.85421744344445	418.1419563536316	665.938501963412	290.44881364795003	6	83	47	130	58	0.48466144222073826	1.2207773477528467
967870000	-113756.07672575618	-110914.63604856347	-2841.440677192717	-110914.63604856347	733.0051105582534	0.04481691087721336	0.36525156970010264	0.060911232138796866	0.018847568689114594	0.042984271072088805	4.176464335718954E-4	1.1674943850072617	3.1769159787225414E-4	1.8850539875863272E-7	1.1630804657572043	-2217.291772387076	221.73291397283052	138.67551121408786	561.2187644190088	676.7778397457361	250.34245212149958	10	76	74	114	50	0.48466144222073826	1.2251510239437864
967880000	-113755.28077532038	-110908.83999743576	-2846.440777884622	-110908.83999743576	729.625938241421	0.04399430289973257	0.3599329713618243	0.061372599012331434	0.018638433788720904	0.04587403594198926	4.3116928902647004E-4	1.152283254848604	3.1782059539533423E-4	1.7765053269563362E-7	1.0999372009021928	-2225.0980591267057	180.77179922978286	97.8915323864161	221.53645404280394	649.0286339570423	281.49688069159487	16	70	9	172	57	0.49123063359755526	1.3056028515975995
967890000	-113782.5873560564	-110944.1093513707	-2838.4780046856986	-110944.1093513707	616.0122034257764	0.04443975910851654	0.3599329713618243	0.05916937995561804	0.016532760515048976	0.04704042644614537	4.3155188867179567E-4	1.19055490816806	3.249643499657058E-4	1.5613258373239448E-7	1.078449908448261	-2241.6551518635374	173.8159658379545	130.0685030214943	406.0491832403858	671.0102334797788	317.84695244866595	8	78	22	172	44	0.49465138442377266	1.3670219430307904
967900000	-113755.566914883	-110924.01641697613	-2831.550497906883	-110924.01641697613	510.56381564172494	0.04878114773622339	0.36919068958457535	0.05845467665463075	0.016532760515048976	0.04173230502314968	4.357481283224689E-4	1.1602748555096638	3.4987894541303613E-4	1.992824020897427E-7	1.1851735340390137	-2235.6618679730027	192.71106171173815	118.35931106355557	121.45311664367121	700.6850520784092	268.0095798362391	10	43	29	188	54	0.4847460936002656	1.3433420631401256
967910000	-113752.34607939146	-110932.21317752636	-2820.1329018650968	-110932.21317752636	603.2509892621371	0.04441764434753691	0.36653347242589024	0.056236780784071363	0.018910877578536777	0.04465334397182119	4.399040191778515E-4	1.2309642973627477	3.4298331301649753E-4	2.850089009024074E-7	1.3482010985218336	-2219.675544614071	148.34390445515007	76.6758374631492	150.62526762192587	582.9506585222093	195.09861442525346	15	34	47	202	26	0.4914976780253979	1.315662075567954
967920000	-113795.59825346245	-110948.56771565154	-2847.030537810907	-110948.56771565154	727.8163997314157	0.04441764434753691	0.38422616324476133	0.058960253838757755	0.01795702437578979	0.040784680618866906	4.607993853794613E-4	1.2159145650169452	3.3130796600841625E-4	3.08457329766281E-7	1.3216276898846222	-2218.553582890072	149.75664260026898	54.32909450378235	113.49264472662257	774.8194647447906	324.6110172636345	11	25	58	164	66	0.4913053644259688	1.4162383084210362
967930000	-113780.81718100961	-110931.75765174595	-2849.0595292636513	-110931.75765174595	749.0807799084341	0.043883684269410625	0.37257748771375165	0.0595101186972723	0.01795702437578979	0.04899720221897285	4.589777739746452E-4	1.2157301925480848	3.423412349814056E-4	2.407536182047342E-7	1.1575867930210229	-2202.1905203318825	193.50199484204845	53.03077328339716	141.85053544266802	735.4018939466762	303.27806622470337	13	25	58	173	55	0.4767753233840497	1.234451149343266
967940000	-113776.61793545376	-110927.19416078433	-2849.423774669421	-110927.19416078433	554.8307412814708	0.04550697075550061	0.3531675799747486	0.060221411466795875	0.01795702437578979	0.0509957679696826	4.6025190387189807E-4	1.1786134433532958	3.490290222670543E-4	3.715792045657436E-7	1.4158699090903084	-2210.3080627298523	110.56688808669443	207.94467807881333	101.93235015773233	665.0433760147869	343.89790164677186	1	12	80	172	59	0.47953217000800513	1.2714104880311332
967950000	-113740.5822798325	-110927.26642507834	-2813.315854754156	-110927.26642507834	662.1829851199597	0.04547367743363994	0.3701090694798308	0.05775968829431538	0.01864062384712366	0.04214584200118481	4.468263733290174E-4	1.178618361860141	3.5346088341272876E-4	3.5295954774071396E-7	1.4700644076553337	-2205.5416548100748	214.56828083216934	45.54652221535657	135.5408929140956	632.3226391205205	225.8442649984552	15	11	64	182	52	0.4840732468059684	1.2714104880311332
967960000	-113789.94617285531	-110958.5013222476	-2831.4448506077188	-110958.5013222476	692.0483845882679	0.04547367743363994	0.3615435114963461	0.05775968829431538	0.01864062384712366	0.042496470515859974	4.5335037545476785E-4	1.1912086239842055	3.4550375369782327E-4	1.9336253650040766E-7	1.0916244505170647	-2206.087413582873	204.88168684791532	96.26174934242941	360.8238207544644	648.1815294320668	253.37953183693205	12	75	16	171	50	0.4892325017173852	1.2450892620411071
967970000	-113794.72612701224	-110935.39268209158	-2859.3334449206536	-110935.39268209158	759.0909277142217	0.043243541681041386	0.3465454722834154	0.055162373640274515	0.01864062384712366	0.04144197209443126	4.661968825172502E-4	1.210003247672221	3.4209327500731365E-4	4.532043625171855E-7	1.495323475331022	-2200.8061494923395	124.41094302986532	79.11531498376768	236.67706373122897	648.1810065719114	327.78180749832865	12	71	15	190	36	0.4811684953298786	1.2450892620411071
967980000	-113732.29120974938	-110911.78376249025	-2820.5074472591305	-110911.78376249025	566.4416029136385	0.043243541681041386	0.3465454722834154	0.05332930058526903	0.01892063519865084	0.04184803510963417	4.6013957972989845E-4	1.2296781721115706	3.6701648206631087E-4	3.813052760402194E-7	1.4474995678435258	-2196.7422977018978	203.71803716617632	83.2883123179896	145.3915215525575	555.097021858642	237.48787676089458	10	12	70	199	33	0.49002639482869714	1.250321385647661
967990000	-113727.73886043379	-110895.69762185593	-2832.0412385778645	-110895.69762185593	403.9856288728874	0.04421304274146164	0.3511596060335194	0.05351192768112657	0.017685304941216427	0.041975239286657244	4.7556311687433625E-4	1.2425975815371306	3.960982394995194E-4	3.6936482397312195E-7	1.336014444274442	-2178.90327964476	163.91712745449706	47.423121341791884	99.99441068739014	629.9233118124864	220.06005876271578	15	16	55	188	50	0.49267525045599064	1.3887999773448747
968000000	-113723.00094988727	-110906.45454160623	-2816.5464082810427	-110906.45454160623	427.04894676065175	0.048303254205094626	0.3581915429497808	0.06220468151738922	0.016712479314949513	0.045220926694467874	4.773072828868182E-4	1.161089597485591	4.007066206351661E-4	3.8244430179604295E-7	1.35537862262053	-2171.293574895029	122.03154771480287	53.21831295810482	220.22815705013218	527.207412950225	203.73489582623193	64	19	9	185	47	0.49556809079214825	1.3589997403175094
968010000	-113705.26865988897	-110883.89436214161	-2821.3742977473585	-110883.89436214161	520.3008193678354	0.04549978219118998	0.3602370474875619	0.06220468151738922	0.016712479314949513	0.045220926694467874	4.7595525241275624E-4	1.207398865121322	3.739740906059063E-4	3.2670884863255795E-7	1.297137001325236	-2182.563979037608	332.94843587393245	91.18046716042107	445.49363518565843	582.5885454352695	170.21332761154855	5	88	9	193	29	0.49556809079214825	1.3522828882163695
968020000	-113669.68329580304	-110879.26189203565	-2790.4214037673964	-110879.26189203565	711.0670146533813	0.04549978219118998	0.3602370474875619	0.0605669852470645	0.019332939148951827	0.04406684663346562	4.735335638577799E-4	1.252533718812318	3.4231028263942003E-4	4.291553618473638E-7	1.4877476873880664	-2182.7548488822185	101.07546106872411	58.11539737153282	104.93362641928012	552.8809961365371	138.49102305666673	17	59	16	205	27	0.4939304919699104	1.3596002555556375
968030000	-113728.78311543478	-110913.74683957602	-2815.0362758587585	-110913.74683957602	681.3918154422016	0.044926515031172995	0.35784236164118816	0.058484538180786826	0.018451761136298345	0.04215093874846956	4.656957624095483E-4	1.1858563310072343	3.5654987255915287E-4	2.6663201834089144E-7	1.2184599520690047	-2181.8214158689466	167.4926221246814	70.49506688751474	256.22237381158385	605.2234356585175	218.19636856579615	8	73	14	201	28	0.4939304919699104	1.338887587380406
968040000	-113747.41661324156	-110909.90116495434	-2837.5154482872185	-110909.90116495434	562.1868148255849	0.044926515031172995	0.3623190216678299	0.05698835520138645	0.018688569060967802	0.04093185912476757	4.726824158243484E-4	1.2375293377153918	3.729749657718887E-4	3.0958792513396186E-7	1.2646649895260327	-2187.48904950971	195.12402800803903	88.1181285127847	317.9465790942956	619.0383674968725	153.05562186814404	10	70	15	192	37	0.49164086465018864	1.323883490325392
968050000	-113739.48300877101	-110906.77572498964	-2832.70728378138	-110906.77572498964	588.0341160235569	0.044926515031172995	0.3704189685250315	0.05698835520138645	0.018802068195958033	0.04093185912476757	4.6174025347048135E-4	1.2140309754555654	3.644362142876693E-4	3.27417788560352E-7	1.3083655305067772	-2173.7063849949186	190.70700783336702	69.35492834453527	159.0491138114895	562.1121637316413	178.33131864218655	24	48	17	203	32	0.4825530142285725	1.323883490325392
968060000	-113729.5310741055	-110907.29329850865	-2822.237775596848	-110907.29329850865	586.663443606653	0.0442762035574883	0.36204916109328056	0.059787420586543634	0.015528963411496118	0.05010499531060395	4.82072291298122E-4	1.1590465465958928	3.7461933036007347E-4	3.0256478514333547E-7	1.2562145673662042	-2196.94653616502	155.66850239803682	74.0498936021879	324.83209871334645	505.631279963763	170.2492134930322	42	40	13	193	36	0.4825530142285725	1.2601186240466387
968070000	-113714.18334695457	-110892.77721085545	-2821.40613609912	-110892.77721085545	674.0231487720426	0.04622731412058537	0.37067464379076664	0.05854598637402621	0.017488842337692143	0.043386425653586115	4.828697799698363E-4	1.2329557653917793	3.4737804314566637E-4	2.6288735388872743E-7	1.2028269152364341	-2201.046668619934	439.7055134261934	89.44558981431793	311.1917065374614	599.2689725705924	250.2434434543078	8	68	55	166	27	0.49464607659822896	1.3375675093538013
968080000	-113711.3453590593	-110910.19388688018	-2801.151472179115	-110910.19388688018	559.2337087078661	0.04549272099880502	0.37067464379076664	0.0563880250360451	0.018171330924017157	0.04435169936951263	4.725893871179599E-4	1.181085433112248	3.4875574382235957E-4	1.7310939376118885E-7	1.0688413229309985	-2220.4011555141474	260.9588083601809	88.44805219848999	193.22959451254664	578.9930599093575	168.02357494523727	12	39	36	209	28	0.49490019530099677	1.2888460637959587
968090000	-113747.62754663652	-110928.19800631059	-2819.4295403259275	-110928.19800631059	467.3087255855101	0.04372792642891271	0.37067464379076664	0.05760193229370474	0.018171330924017157	0.044713384310056156	5.000372272064637E-4	1.2864118484013853	3.654034051572569E-4	3.672665306132864E-7	1.3273488649481706	-2200.562019869017	138.9771828392798	78.65019160909011	383.5605847682035	619.8651471780234	175.0404884201347	16	65	17	207	19	0.49235549778900745	1.3286466826133554
968100000	-113719.72918610623	-110932.62553790453	-2787.103648201697	-110932.62553790453	586.3248670424948	0.04472454846162177	0.3543312600446997	0.05760193229370474	0.018656515244659905	0.049268289154619636	5.018434886887929E-4	1.2627413908079304	3.493853234982098E-4	5.189331794806914E-7	1.5957373389099745	-2202.7019883752228	217.921023444709	86.08674780817658	231.7390801984175	572.5777371667299	208.56527953523835	7	78	9	202	28	0.4920881386073269	1.3286466826133554
968110000	-113672.90289200825	-110914.17333808313	-2758.729553925118	-110914.17333808313	507.2413822749308	0.04472454846162177	0.37578008229035115	0.05223914358874335	0.017416601277849636	0.04602602979773549	5.047863336955404E-4	1.2432485551765098	3.314864362370578E-4	3.9566442579164223E-7	1.517744135742857	-2230.5321742293245	106.53987399152108	89.49515627132914	249.66134833686132	621.6977773978724	247.24252190856927	28	50	8	205	33	0.48042600369475086	1.26070855965353
968120000	-113676.3904176401	-110915.67741463493	-2760.713003005163	-110915.67741463493	468.71606812157376	0.04472454846162177	0.3648933055740021	0.06018818981165414	0.017167022854606726	0.04602602979773549	4.996764979580498E-4	1.204359616962277	3.3483760249621426E-4	3.1787830619613644E-7	1.405096882440668	-2232.2644556586306	194.95227950023514	72.11339542887053	87.49847155620384	585.8789756268163	339.2461059373577	25	33	30	233	3	0.48042600369475086	1.26070855965353
968130000	-113722.80620168848	-110948.66671995104	-2774.1394817374457	-110948.66671995104	509.63323472104406	0.04472454846162177	0.3648933055740021	0.06630116814952086	0.019229218994933187	0.04299741388691926	4.83861718508136E-4	1.2542876787131019	3.295433918615084E-4	5.608722435510686E-7	1.8214545234929727	-2235.794118167746	165.86196678581905	257.05053593795776	120.66656879137149	688.5675432059851	357.2936892352927	23	2	65	198	36	0.48042600369475086	1.270113483012605
968140000	-113724.46030053434	-110937.54707321618	-2786.913227318161	-110937.54707321618	446.50181771432125	0.04746973334955927	0.3677237388782932	0.06283504743149051	0.017766021512018407	0.04223046153605295	4.947436595414661E-4	1.2282696480865012	3.510391706821946E-4	5.978220982740552E-7	1.8653514381543486	-2246.350116165029	137.49292303422067	159.0402858707572	430.10871745413476	558.5816503949608	306.1713905460492	11	76	11	177	49	0.4810994928923054	1.2558971739742535
968150000	-113690.26347477829	-110920.18373397239	-2770.0797408059025	-110920.18373397239	436.16370248292026	0.04746973334955927	0.359085613396007	0.059313436911805496	0.018061405667181726	0.043513571465417254	4.8351189840649373E-4	1.2652782805229523	3.3987919015161984E-4	2.5125684758150526E-7	1.29972725297889	-2235.717341334629	341.71003976761915	137.74014410393798	270.9069473157572	657.6312843670231	387.0824784350027	10	76	4	180	54	0.4902389722418745	1.33280993907691
968160000	-113708.49126763856	-110929.82653611155	-2778.664731527015	-110929.82653611155	535.6882540813642	0.040858721884995515	0.3476808781337912	0.05843545230126913	0.016704295666892875	0.048017556904156274	4.712521516152238E-4	1.1890439492759208	3.2106555452933265E-4	2.0191227527519593E-7	1.1955527393071463	-2238.320065635604	185.53512559197958	76.67482464614204	218.05083492159395	670.516022559053	397.34912848485226	9	67	6	194	48	0.4902389722418745	1.2865068617672537
968170000	-113673.4731264304	-110929.51768738373	-2743.955439046662	-110929.51768738373	623.2537502973294	0.043596643219323016	0.36596877051238264	0.059275272183204115	0.019484280202771362	0.03976204010067357	4.761444870210476E-4	1.2293131787499967	3.185897301413792E-4	1.9470443302816832E-7	1.2125975097928827	-2240.032997846941	158.80022832231035	92.64595248467488	259.54846883370965	572.6744616992777	336.7669267149487	12	67	3	226	16	0.4943892836153239	1.3503354129060852
968180000	-113690.16654541882	-110926.94429590438	-2763.2222495144415	-110926.94429590438	758.6016266332631	0.04911634423809622	0.37412987404164616	0.05899691678194802	0.01582106219947622	0.046718484064701894	4.922426346908305E-4	1.2436138341643874	3.1331355906115665E-4	4.2628759158101133E-7	1.5700043571074858	-2234.9690870921827	261.85685084016285	100.80792148540012	283.93128229192365	578.4935581267866	337.4422959300856	9	70	10	192	43	0.4943892836153239	1.38207382701998
968190000	-113673.266061195	-110900.89531777239	-2772.370743422611	-110900.89531777239	939.9525746795128	0.04563597960220585	0.37412987404164616	0.05923925448668159	0.020655340974331898	0.04529236589080546	4.895768995993988E-4	1.2660318777496669	2.897225217040811E-4	2.808053100767679E-7	1.3455230951976727	-2243.330972121105	260.4093051134233	90.07245952309171	588.5759991769917	751.1694806275905	415.3022528941592	10	68	44	155	47	0.4943892836153239	1.3195665739132112
968200000	-113668.93806865599	-110922.91619632828	-2746.0218723277044	-110922.91619632828	763.2098471994158	0.041625167697323516	0.3663777955836015	0.05768934913784404	0.019904432974670008	0.04594426353498502	4.96817766883318E-4	1.17364051813444	3.111561373853637E-4	2.9150610327335267E-7	1.371425851005345	-2231.3060613650664	176.63463379562978	107.83257422404337	241.0959382639636	713.3496209639648	257.95236249529137	1	80	6	187	50	0.49766653976212094	1.2948053341790249
968210000	-113685.84747775175	-110920.94127237628	-2764.906205375468	-110920.94127237628	534.2854615165211	0.04231576805518353	0.3660450737689115	0.05768934913784404	0.019684572030324497	0.045298052499533586	4.934307506053048E-4	1.2140161097446986	3.3687733179089084E-4	2.6775202433165764E-7	1.3182747694503891	-2229.6463520609045	155.83534761081145	89.87150933676715	304.4879690716205	631.4075383643872	196.3227198840476	13	64	5	206	36	0.4927214800980598	1.4164206466962284
968220000	-113677.52454694564	-110919.38128720797	-2758.143259737677	-110919.38128720797	784.9531353216362	0.040809709248472194	0.36269341519448317	0.05768934913784404	0.015987081974076483	0.045285562541445334	5.098810282118405E-4	1.2414331814105612	3.084695279872509E-4	3.555882645745764E-7	1.4372093281909781	-2227.5244075020846	173.1662662771736	79.4827481363903	165.88779887883433	690.0002005577379	171.0803206018291	13	67	2	214	28	0.48421935972182567	1.4164206466962284
968230000	-113671.15673918022	-110928.31167905542	-2742.8450601248055	-110928.31167905542	750.039109501749	0.04430486128831116	0.3557950817992925	0.06246400429333981	0.017783885368024558	0.03961638184329176	5.043510657365882E-4	1.2066984395527667	3.2146008196898474E-4	2.3041915160661213E-7	1.2322949723672543	-2228.255306795717	113.50595946857356	58.655850584981465	111.8692816967993	670.3530173676053	183.8643087088883	18	59	4	216	27	0.48421935972182567	1.3275909248271363
968240000	-113671.01534864516	-110931.05447917359	-2739.960869471577	-110931.05447917359	806.3430677541093	0.042197494461491375	0.3616237302313357	0.06071062693759379	0.016848890880596448	0.04071206515260395	5.059918486574103E-4	1.2436144864446186	3.0528057867231363E-4	2.404174864518614E-7	1.2675950915928078	-2226.9219788248574	109.95407355038945	77.34465425627737	287.7182428584975	665.238973247651	330.4605121171214	22	60	4	183	55	0.49455495093602725	1.2792449756493236
968250000	-113671.64677534548	-110932.65278762439	-2738.993987721081	-110932.65278762439	818.3782312582453	0.04614570186558859	0.370440427054256	0.06071062693759379	0.01554538157182842	0.042644337121566366	4.957056817040016E-4	1.2627558593258201	3.135896356960253E-4	2.0695063217187582E-7	1.1928847052110314	-2216.621161872528	396.8244721435328	75.32994615045493	238.22793053155056	668.1289682258562	318.1635420920905	13	71	4	181	55	0.4792026242311449	1.330911211949887
968260000	-113640.13360516624	-110909.63715039153	-2730.496454774704	-110909.63715039153	952.9897105055163	0.04342840581079769	0.3515702551877799	0.056984086445840375	0.015659254343355612	0.042644337121566366	5.051773132672216E-4	1.2772242482902672	3.164575529103952E-4	2.7518737381561757E-7	1.3392558786809494	-2221.131810435648	381.9619781081004	58.31037479096094	129.10193053242108	711.395190738792	362.70830264197434	8	50	31	184	51	0.4792026242311449	1.330911211949887
968270000	-113668.31535510704	-110933.49944131478	-2734.8159137922694	-110933.49944131478	751.1499489816408	0.043105489751050954	0.35215254987818767	0.056984086445840375	0.015659254343355612	0.043924026826820985	4.8392700590083363E-4	1.202178862557464	3.2046880361255364E-4	1.904273723982469E-7	1.1695766722148402	-2219.152892835012	353.3934777972267	55.79538256183524	74.17596896574261	732.011060150919	387.13139239059694	7	47	26	184	60	0.4873973839495463	1.2694036772782884
968280000	-113717.05830643748	-110931.99037454012	-2785.067931897359	-110931.99037454012	687.4995703567668	0.04549046024276122	0.35687267752637714	0.056984086445840375	0.01584249959053833	0.045698815332839385	4.851753683126262E-4	1.1817293146684391	3.2836102690269757E-4	4.793399055210996E-7	1.6484454671634756	-2227.1288884925607	293.91420707228946	53.17051141716548	137.98396335813348	601.0406089117125	251.41415200030767	12	32	36	195	49	0.47944180643572326	1.3114093178783366
968290000	-113699.52591868225	-110900.15132658153	-2799.374592100716	-110900.15132658153	692.1091117877413	0.04549046024276122	0.3566992021485539	0.058023338018126994	0.01806930783262688	0.04163130155178564	4.985573744010294E-4	1.2232608571914625	3.3398951024929364E-4	2.985055471528615E-7	1.255739035506928	-2213.1116552459857	230.10955282991998	58.345281883550804	179.21081264573257	675.9771242522804	417.2189403875035	13	58	11	187	55	0.48509620310499363	1.251636562134925
968300000	-113665.4527545467	-110899.23195083665	-2766.2208037100486	-110899.23195083665	581.7977661573591	0.04215671459130704	0.3483005545195593	0.05562432990401968	0.01806930783262688	0.04163130155178564	4.973060992141147E-4	1.2045366938073527	3.474065472156649E-4	2.2675716799166908E-7	1.1906678626103306	-2215.2323541704795	383.9014166694651	72.1593478839691	201.36258153778445	637.4580297921412	289.063677983573	7	58	18	203	38	0.4905351111596736	1.3001146088434927
968310000	-113689.85505569624	-110919.91553656876	-2769.9395191274875	-110919.91553656876	502.97965894249717	0.04215671459130704	0.34973969174869574	0.06092960712023274	0.01753270519729095	0.04197146172828323	5.065149187549073E-4	1.225226027747066	3.55168930153014E-4	2.283096399264407E-7	1.2038748218326962	-2237.6125652227356	225.98848025945273	86.5937823189309	566.1668932460601	657.7505999911361	437.2049628536326	6	75	24	157	62	0.48107218826583215	1.3001146088434927
968320000	-113700.75577891707	-110925.9779436962	-2774.7778352208766	-110925.9779436962	471.5228424519073	0.04615431309671531	0.3716861945528893	0.06092960712023274	0.01753270519729095	0.0404762057437936	5.054432926058656E-4	1.2561204740479102	3.6028285291426945E-4	2.16311955890165E-7	1.1772048723151414	-2232.871767419887	432.53395577373067	85.06201109387989	461.4329033620209	742.3192155512418	242.17719073039083	4	77	22	187	34	0.480975614051468	1.3526647000284155
968330000	-113750.70801505461	-110933.8509994449	-2816.85701560971	-110933.8509994449	498.7099366013483	0.04282535899104143	0.3716861945528893	0.06092960712023274	0.01753270519729095	0.0430684744328891	4.689200397511984E-4	1.225220807588568	3.460498072953238E-4	2.3003591232140372E-7	1.217928351325811	-2236.9988306095624	1867.695207068274	92.43209622470584	609.4603780127194	562.8072446248254	398.18042468551437	4	80	83	118	39	0.4924609780892157	1.3526647000284155
968340000	-113725.31790633853	-110917.37593224875	-2807.941974089791	-110917.37593224875	586.1410216573024	0.03970484828916751	0.3543074606299869	0.06092960712023274	0.018293963064293005	0.041964429837329835	4.7736887176863204E-4	1.2414407287944609	3.4805629682893824E-4	3.6420402018832276E-7	1.4398166169530402	-2219.397202396475	140.9753485587167	82.9722978283111	505.9785879192366	662.7503858909498	237.4811063554166	18	66	68	147	25	0.48963058868561893	1.335857045161604
968350000	-113681.00707468085	-110888.92846610112	-2792.078608579731	-110888.92846610112	829.7441112902268	0.04310730660772248	0.3503906588097785	0.05615440809434008	0.018293963064293005	0.04515624299813486	4.7835997877760696E-4	1.1977388943191813	3.165290871969941E-4	4.5350461105424423E-7	1.608458780670016	-2210.2828965404924	223.88759661068056	91.08484399523171	512.3540665256281	629.4139540385343	245.37114775276126	6	77	79	119	43	0.4795278287705216	1.2027710203530224
968360000	-113657.18662961553	-110890.2442825714	-2766.9423470441425	-110890.2442825714	778.6075532426694	0.0490638800162787	0.3664050387911136	0.05615440809434008	0.018293963064293005	0.04515624299813486	4.911789337560869E-4	1.2057642891493925	3.302717468474555E-4	2.839747900649917E-7	1.323080728538644	-2204.591663019392	300.0392402611133	70.6120464451178	423.89535278378145	734.3798246992842	319.60111441161195	5	79	62	142	36	0.47914026321463926	1.2896124106859355
968370000	-113658.5469151209	-110880.99375767054	-2777.553157450349	-110880.99375767054	854.9272191777317	0.0490638800162787	0.3664050387911136	0.05615440809434008	0.01933114086896567	0.04390612594391393	4.6985907494137357E-4	1.2127555035878852	3.187059110416262E-4	2.673837578294328E-7	1.3082114140455798	-2215.1190169944084	187.89307362656058	93.98192372910536	333.97793409133743	666.2620825430542	205.82134670173508	9	74	17	188	36	0.493987083998553	1.356644153391233
968380000	-113672.47697671587	-110881.59498626244	-2790.8819904534334	-110881.59498626244	766.8472428193847	0.046470626496307246	0.3595381702935226	0.06313813483101607	0.016335043108348064	0.044512240600765286	4.627719383885861E-4	1.1377206342999475	3.187754494216698E-4	2.1870786515759965E-7	1.2088702782365894	-2224.3012222514685	178.9999306308795	82.32373528196263	331.8137561545845	599.7187660085153	217.4633838704846	12	73	28	176	35	0.477370781408087	1.3193983726996168
968390000	-113742.54987980939	-110908.47365668653	-2834.0762231228514	-110908.47365668653	723.3010686919873	0.040826421666564645	0.36520703101248986	0.05997851073577247	0.019534351979848475	0.043516408258465804	4.656224148281639E-4	1.2517564722096066	3.310827377276269E-4	3.963839350297575E-7	1.4796342314423647	-2224.8181800296384	200.44881912385458	75.81432107314326	446.2990447425973	690.7182321929861	279.26992651488484	10	71	57	150	36	0.4741720004604084	1.331578097878104
968400000	-113739.68538381628	-110910.66895170424	-2829.016432112035	-110910.66895170424	850.3531442667437	0.04930451177739492	0.38236930687915954	0.05938105366923491	0.017647925676595927	0.043516408258465804	4.598495239223502E-4	1.146379182696618	3.1365539356705626E-4	2.627835427287971E-7	1.2973599922754064	-2243.523039773098	142.68102964490387	100.35560982471547	689.1519757302609	712.5600155087352	244.6349723948675	13	66	171	44	30	0.4796101335300261	1.208520897881835
968410000	-113714.85051657073	-110923.34053781275	-2791.509978757979	-110923.34053781275	823.7113018893335	0.040224126929354925	0.34668640138987605	0.058737733104756454	0.01928943711114893	0.03925229495528523	4.628357917457818E-4	1.2183685449787838	3.0615949773974674E-4	2.372358628091142E-7	1.3114988370494962	-2252.2440607425256	509.13349869185527	84.46013758717471	733.4945976223472	514.7660671258468	211.7251736826665	7	76	195	6	40	0.46992567969780635	1.2114436798199468
968420000	-113740.62635416343	-110926.84647390894	-2813.7798802544817	-110926.84647390894	733.0698535498535	0.040224126929354925	0.3503131947168317	0.058737733104756454	0.01901522575787378	0.03925229495528523	4.6504354810259304E-4	1.2307520714005933	3.185115317229098E-4	2.3291521690982512E-7	1.2791389368697963	-2258.526677637385	146.5422076858209	115.39377988547432	639.2074419720253	644.2885686974987	235.30788570258005	26	58	141	68	31	0.47386768737962176	1.2114436798199468
968430000	-113760.85334517829	-110922.2673779103	-2838.5859672679812	-110922.2673779103	518.637685480142	0.04117462293109474	0.3503131947168317	0.0603690274372101	0.016760476069911438	0.0446589917928969	4.3207426395599596E-4	1.200821095811679	3.2556468610891385E-4	2.9717004985753803E-7	1.4231162001885629	-2249.9389739322287	138.39240548666373	115.53280911022996	659.6196191582162	305.13890851212545	214.59204752576798	19	70	202	13	20	0.4754673561305202	1.2220736685454026
968440000	-113795.06496310708	-110952.61313177085	-2842.451831336228	-110952.61313177085	568.4316887925578	0.04586218921576689	0.3717427110362482	0.06054451388726661	0.01857029695480894	0.04574035965135826	4.3131045157416116E-4	1.173361498618259	3.2397469939427127E-4	2.23864255936633E-7	1.2631313975267782	-2256.0034413752414	238.48885421633938	110.52562241834069	761.6442315281498	155.923047309564	235.42422869045708	9	85	200	17	13	0.4850034997827474	1.3440252470306362
968450000	-113779.87891223053	-110928.92985473164	-2850.94905749889	-110928.92985473164	574.8468119266344	0.0431213239755729	0.3823380463848587	0.06199800461993235	0.01779372035302859	0.04574035965135826	4.215772044231107E-4	1.2309810891028354	3.093685548392831E-4	2.442737114275058E-7	1.325492922242218	-2256.779886147841	158.94685724225906	82.53580043853609	629.5994957382104	88.78199586753698	278.7474734007073	11	73	210	13	17	0.4850034997827474	1.3265847983623995
968460000	-113747.98005104435	-110910.10792026143	-2837.8721307829137	-110910.10792026143	527.1424252196316	0.04340909922877989	0.37774038107108077	0.05803169415672316	0.01779372035302859	0.0499144065520487	4.375488965810885E-4	1.134543968215869	3.224936952289782E-4	2.0895737865442367E-7	1.214851637672208	-2246.638432375129	225.79518809510338	96.63565001700903	775.3029461903604	201.31450619585954	264.66283955648544	10	79	207	12	16	0.4832213854003835	1.2829917265273456
968470000	-113708.20722019783	-110908.30885198004	-2799.89836821779	-110908.30885198004	589.0753447314536	0.0461012228166988	0.37774038107108077	0.05893043700330034	0.020084891305107145	0.04703638887349179	4.43149053139504E-4	1.2097627667874322	3.1366003786929055E-4	1.5650711211495658E-7	1.130190125444446	-2254.8149436990584	172.90052909671297	108.42064409768663	660.6124044453163	348.79352365158184	339.84017903668155	17	69	188	2	48	0.4832213854003835	1.2829917265273456
968480000	-113723.20542828328	-110910.96563619346	-2812.239792089822	-110910.96563619346	520.1892294043889	0.0461012228166988	0.36539299167947664	0.0614656639442959	0.01995032598793623	0.041683560289610205	4.6178758899286063E-4	1.2544898336803318	3.198291970762206E-4	2.3390773105618333E-7	1.2802163046058275	-2261.0175918724926	209.24882672507172	98.31487135176037	733.1518973761648	330.84852306076914	887.9339265393577	17	71	199	33	4	0.4832213854003835	1.2829917265273456
968490000	-113707.33954511782	-110898.90067763539	-2808.4388674824236	-110898.90067763539	626.4377797324115	0.038595621718184724	0.36067280089816117	0.05783496986321438	0.01633504188414233	0.041683560289610205	4.5008968991177905E-4	1.1942298241510994	3.157774999843121E-4	2.1398537997308706E-7	1.263018862922645	-2259.945101293113	150.74857026844745	94.41889709364122	673.5481943863361	360.2761782566367	259.57556018068396	7	80	195	4	38	0.48548738902143884	1.2152290143505762
968500000	-113749.18318866528	-110916.21736405589	-2832.9658246093945	-110916.21736405589	522.4368810370491	0.04434192831042899	0.35807027163402394	0.06030569169793384	0.0176819380873678	0.041683560289610205	4.5706418008162634E-4	1.199648757104017	3.2814826159663466E-4	2.2320202084516747E-7	1.2078524664748234	-2246.3119714181976	168.6329806463976	122.6633024683516	733.6694832939108	275.8978861849732	359.0092091440601	13	77	193	35	6	0.46754091382019586	1.2635418493290298
968510000	-113763.9205888013	-110938.01428367446	-2825.906305126837	-110938.01428367446	546.7959827182754	0.04434192831042899	0.35807027163402394	0.05925615900736558	0.018871916166296483	0.041745703071431675	4.700810230017493E-4	1.1535060978406262	3.4209211684086603E-4	1.7490551191869304E-7	1.0850468515666454	-2256.872487739056	163.5366011811927	142.39040342762058	802.9033362229605	260.27919125244483	395.405794887849	5	85	197	12	25	0.46754091382019586	1.3115852867708218
968520000	-113748.25954938367	-110931.63913790115	-2816.620411482527	-110931.63913790115	521.9217288807105	0.04434192831042899	0.3596600576101549	0.059404249624108556	0.016524145083251333	0.046494082031515296	4.4973971414085404E-4	1.142978382234476	3.4109363404012866E-4	1.8931332314230657E-7	1.1556122758153966	-2250.3203225769207	102.13812875925396	99.73805812359915	702.4470012354628	564.5225624866687	160.7933613315172	42	48	182	23	29	0.472949114248353	1.1529032333251543
968530000	-113749.68364876823	-110924.37664244446	-2825.307006323762	-110924.37664244446	466.0466862210022	0.04462303414985827	0.36211200460817744	0.05956355937537326	0.017481874884177927	0.046494082031515296	4.6275419126319745E-4	1.195389249909605	3.530965917756527E-4	2.643597047898723E-7	1.2822479525974704	-2245.738404668905	292.4865631163236	126.32802200730546	673.3857881121108	815.9230329365514	208.96773249684338	14	76	191	20	23	0.472949114248353	1.2620545655034094
968540000	-113738.30397767459	-110936.60828781429	-2801.6956898602953	-110936.60828781429	482.641113457427	0.045754163849084144	0.35486980244466754	0.0556046007495909	0.017481874884177927	0.044270282070317496	4.763610219024554E-4	1.2369913684024576	3.5628236294589873E-4	2.9316949088637135E-7	1.3529620355566103	-2239.720569909254	107.11189414755931	145.9749063283543	638.4666295310211	682.1461253573409	174.14943857928748	34	56	95	102	37	0.48046656674268257	1.2549966484621637
968550000	-113723.72504301296	-110942.39339036585	-2781.33165264711	-110942.39339036585	411.028443796844	0.045754163849084144	0.3649374572242356	0.06109888400427565	0.016376198976856663	0.04168499716820685	4.584985581661686E-4	1.2030646469197004	3.585187865559214E-4	2.657325147557643E-7	1.3510929155244364	-2231.0075856004555	269.03550610864386	85.50534332655408	118.61685363215938	681.4778443192996	267.9329488851877	9	55	24	188	48	0.48535897816814433	1.241318940633506
968560000	-113696.06120897504	-110909.73916049005	-2786.3220484849808	-110909.73916049005	546.5606590979229	0.04354514139521796	0.3659123243776291	0.06109888400427565	0.016376198976856663	0.044354536219826025	4.57553285233509E-4	1.2085839700804835	3.3495695912025313E-4	2.3369389560687133E-7	1.2940241581184524	-2237.553137763674	150.74088939963858	84.64148320026338	376.9356056904969	677.6546491736742	279.32058337471454	21	60	50	148	45	0.48535897816814433	1.2502490789669822
968570000	-113738.13596696129	-110949.3004462657	-2788.8355206955953	-110949.3004462657	544.4262705897165	0.048753094227757456	0.3659123243776291	0.06109888400427565	0.020926380382030294	0.044354536219826025	4.428347778684546E-4	1.2460813164474303	3.1638557520709607E-4	4.019124142415433E-7	1.6518837720111395	-2233.3025289272005	176.52622083319238	83.42804380190496	406.45101946475353	1052.1608839410253	321.26839142751453	17	72	47	125	63	0.48535897816814433	1.2502490789669822
968580000	-113725.21027516345	-110923.26444688172	-2801.945828281734	-110923.26444688172	640.633923066153	0.043685938378355986	0.3659123243776291	0.06109888400427565	0.020926380382030294	0.044354536219826025	4.542995115047912E-4	1.1985408123360866	3.253928108812572E-4	2.9715096448741536E-7	1.4005844939439382	-2239.3221220593864	182.97284891534227	84.24213062365637	417.1846506759664	783.570440473485	302.93855389629437	12	72	56	130	54	0.4751416114755179	1.2595026820623831
968590000	-113748.16299604953	-110937.47808294724	-2810.6849131022864	-110937.47808294724	536.1639733804022	0.043685938378355986	0.35920012440245863	0.05630280183367799	0.0150222971018348	0.045230731677933456	4.384155297672841E-4	1.2462475887586155	3.178505607763814E-4	2.51579754607805E-7	1.3662309021430494	-2256.4958939528697	406.5979739849915	137.2094023712656	315.2640564916224	787.3811276545216	396.0992927892454	10	71	32	159	52	0.4751416114755179	1.1731323993108194
968600000	-113753.14730960294	-110940.69074854841	-2812.4565610545224	-110940.69074854841	699.7354695730552	0.048011645646470404	0.35066129249980055	0.05613421680734032	0.017029725079827304	0.04331708449159034	4.4861533702078246E-4	1.2331921396924992	3.120008483107764E-4	2.422897297290842E-7	1.2911326710973143	-2249.7188544984388	466.00028354082747	104.06720824331727	180.2029007970956	661.8874435600995	356.15985987521356	7	66	14	180	57	0.4734137209380218	1.2712015243273664
968610000	-113759.4170183726	-110944.3959218165	-2815.0210965561005	-110944.3959218165	926.2086671994313	0.03914958676721377	0.3465210254158244	0.052245226502084956	0.016966424960650307	0.04472979048092191	4.4202426062057976E-4	1.1718239191187025	2.8933095770946395E-4	1.8966682057155418E-7	1.214885365012003	-2253.9819652432225	285.65246505357464	105.5123996680719	237.22434782255272	869.7150217213309	284.68930580005735	9	69	15	170	61	0.475625506624543	1.21893594803059
968620000	-113806.6234033124	-110944.06775164488	-2862.5556516675274	-110944.06775164488	740.7354894769768	0.04249532599892803	0.34899643422285614	0.05219708685131759	0.016966424960650307	0.040946247825804215	4.35382023627753E-4	1.248141325914304	2.8938525867787276E-4	2.388697453941056E-7	1.2901604713540902	-2263.979112075797	318.37539965295105	102.97211746561833	244.3443119555873	758.1671452496457	407.26910483714875	14	59	18	183	50	0.48066161171933786	1.2821321836236301
968630000	-113759.71546069383	-110929.51905361138	-2830.1964070824515	-110929.51905361138	793.6226661509712	0.05060500943262681	0.3579717266378985	0.05728512984001747	0.016515048187019408	0.04250871443592654	4.144582386294959E-4	1.1518852304510614	2.720470327644275E-4	2.160741077535367E-7	1.3288046956782396	-2263.4641417053467	178.93958722628665	90.64590215372604	201.59219980275594	743.7045955628341	383.3010243416808	10	59	24	178	53	0.48606381839557117	1.2233765014549747
968640000	-113751.23023678837	-110929.00458600887	-2822.225650779499	-110929.00458600887	823.6347471371247	0.043928503509399114	0.3579717266378985	0.05386146963097737	0.016695985675070146	0.0473339830207725	4.260993405784643E-4	1.1577569941974553	2.7759132040865E-4	1.7947046638081048E-7	1.2014254530540767	-2252.835188571702	250.69607279199408	97.72569546688807	185.04435815195694	662.2025352022282	345.4967422382512	8	71	9	195	41	0.48768550919388604	1.2793983806824218
968650000	-113729.78164247391	-110929.28575014218	-2800.495892331728	-110929.28575014218	915.6817173909325	0.04628471633663437	0.3579717266378985	0.057542555774062025	0.018646948370072757	0.043070670616768794	4.434507660871694E-4	1.1709032481359518	2.829667533721398E-4	1.5162401960362757E-7	1.1273717067289344	-2265.12406633824	323.8268806782276	93.60259501129907	196.59252814310346	652.2087959369024	292.1344140647924	12	57	24	192	39	0.48459064658687667	1.2724796096529538
968660000	-113770.4754772208	-110938.97829590963	-2831.4971813111656	-110938.97829590963	854.2770253382591	0.042608915254113255	0.3669438831487299	0.05866431795070756	0.018646948370072757	0.04194486179636642	4.3948086861569826E-4	1.2343610082049878	2.831515466094281E-4	1.9652754527356394E-7	1.1870146029053141	-2258.5496089944427	125.12571567804859	106.27184241156294	125.08841618005286	618.3295166783788	362.49433276343973	8	33	51	185	47	0.4826774266820047	1.213853043912192
968670000	-113794.44816034686	-110945.96314733222	-2848.4850130146424	-110945.96314733222	718.4961677110156	0.04299483730110398	0.3642140811831053	0.056226581800698755	0.018218157449501185	0.04194486179636642	4.3173487327042025E-4	1.1833242339608627	2.920217349531263E-4	2.461074657151546E-7	1.2902497573364204	-2251.6608117148744	150.49949473108785	91.56468979095466	170.77308058990116	650.9122221412923	278.94670089983094	18	51	23	215	17	0.4826774266820047	1.213853043912192
968680000	-113770.48701905445	-110948.85026427562	-2821.63675477882	-110948.85026427562	789.9113556913773	0.04299483730110398	0.3549446630574251	0.054774515692653	0.018218157449501185	0.04267569409031993	4.408416857215159E-4	1.1767349082049892	2.8324883946325937E-4	1.5864981098998035E-7	1.1013690360176922	-2254.90501119568	109.52421200198827	100.85618267322168	234.46349786587797	646.1918775164011	392.2903620816875	8	68	14	225	9	0.4826774266820047	1.220056853570324
968690000	-113753.53564455718	-110940.14150765553	-2813.3941369016497	-110940.14150765553	834.8681851087448	0.04371579075587783	0.3549446630574251	0.059623564678969065	0.01895051766878884	0.04130849691032229	4.5612090746558615E-4	1.2503901791492116	2.917053251602236E-4	2.532925403966995E-7	1.3225804948455602	-2248.642739786749	138.29015281878452	86.16123286712686	107.07691638056639	668.3548464994916	476.82062843615904	7	19	65	189	44	0.4826774266820047	1.243173300078343
968700000	-113755.06008096052	-110940.9692622393	-2814.0908187212194	-110940.9692622393	847.2531203039168	0.046785619738643355	0.3648515161801509	0.05962251150269751	0.01895051766878884	0.04299760381969662	4.640560177540385E-4	1.2465423321811953	2.879463397622858E-4	2.5097275273402584E-7	1.2585621471791932	-2238.93636735017	122.97719043278993	64.65845818557406	157.0410563386523	695.9781874589587	356.1021905959252	43	17	35	174	55	0.4806053680877421	1.2640364625984315
968710000	-113763.30086262766	-110952.145434856	-2811.155427771671	-110952.145434856	767.4645182081035	0.04489177026085505	0.3594803986984046	0.05962251150269751	0.018150504349866186	0.04299760381969662	4.593865132358687E-4	1.1917818420426556	2.9430681729354717E-4	5.09133264049233E-7	1.7107747850457518	-2225.875430787044	261.07124538515444	79.296300570257	204.4079596379847	676.9430505012082	338.82684774544754	12	63	20	170	59	0.4806053680877421	1.2594568419516257
968720000	-113767.96199793761	-110969.31141129816	-2798.650586639463	-110969.31141129816	759.0150975351523	0.04515960696081263	0.3594803986984046	0.05761760585047668	0.017343499816587137	0.04573242541262733	4.5670052803505436E-4	1.1997871625662893	2.814229051305046E-4	3.4400313148462364E-7	1.5314998258631873	-2248.2274120819434	155.04456476631916	71.65044831776589	234.91318369721316	592.3104532403901	482.13036369755025	14	66	11	193	40	0.4984569108196677	1.3297790483522745
968730000	-113791.30790155387	-110969.39494788095	-2821.912953672911	-110969.39494788095	736.2395542505883	0.04624854489566975	0.3608289239056778	0.05709746023832582	0.020014049793071278	0.04207840016630451	4.6417118726139843E-4	1.200794739012997	2.9439390834074366E-4	3.785202973264753E-7	1.518769785155024	-2235.2232030675677	239.93596488144124	83.75474128859844	438.7590129470851	688.1814139240817	475.7754172973706	12	75	33	139	65	0.48904695909684165	1.3006149381592405
968740000	-113776.92951607757	-110958.08999573649	-2818.8395203410755	-110958.08999573649	816.3378617710491	0.042979706231921766	0.3643461938281468	0.05627813050339313	0.015885113077731133	0.04610978955331997	4.709506553934976E-4	1.1946620487189703	2.990999096203373E-4	3.6363478944691284E-7	1.4900058092640593	-2234.19356342727	172.87072665216638	98.21048196642516	408.46124336458706	648.761617021258	487.4358412538794	10	73	59	137	45	0.48904695909684165	1.4112379697018023
968750000	-113763.9848410067	-110948.7750984253	-2815.209742581394	-110948.7750984253	1055.5652026607556	0.043422323462166235	0.37878822812045354	0.05837349864350152	0.02045810373858001	0.04610978955331997	4.548453157369001E-4	1.246634557754654	2.7466697547182643E-4	2.2945625229110701E-7	1.2563158496864533	-2244.6969654355066	340.85876521522084	117.81427915757443	312.00765075926364	690.8622883470462	387.22214442128785	6	75	37	161	45	0.4959004822046055	1.3843221942673736
968760000	-113696.54256202883	-110908.7486552304	-2787.7939067984234	-110908.7486552304	1079.7869561074472	0.049016649582056246	0.3878032260738332	0.0559225115057845	0.019004348975071236	0.04354753641762005	4.4994242342951546E-4	1.2133206075022713	2.611042089403305E-4	2.3447992607313758E-7	1.3374319467636864	-2251.92276763113	176.9287261429632	101.20753420515882	529.789165667822	679.8244944190834	337.81020077116034	26	54	42	145	57	0.4959004822046055	1.3182366463259694
```
