## Supplementary material for "Reliable estimates of Japanese encephalitis virus evolutionary rate supported by a formal test of temporal signal": https://doi.org/10.6084/m9.figshare.25486117: JEV_G1-G5_GTRgi_ORC_BSP.log (part 47 of 66)

```
968770000	-113745.0208635796	-110929.48060036391	-2815.5402632156915	-110929.48060036391	988.6037727252339	0.04655011486732529	0.36904952566897614	0.0635580293271228	0.01765819145062094	0.04657689042204805	4.454870253415213E-4	1.187070488007876	2.750504485172155E-4	2.8420618930066114E-7	1.3804155023106668	-2245.986457413894	148.84273518744266	108.28406792093021	500.99562946704935	728.586417319721	363.8257157360394	4	78	76	103	63	0.4885178358072684	1.3182366463259694
968780000	-113733.48630084103	-110920.10097288107	-2813.385327959952	-110920.10097288107	995.9476059932003	0.04190783675959864	0.35660430342980676	0.05928570697946906	0.01765819145062094	0.041744293585235265	4.44586363832555E-4	1.187140871655756	2.775548070925863E-4	1.8638520929587875E-7	1.1979692032699383	-2260.676895995186	103.49036000959407	98.27148235860038	323.45597090477656	724.0108914989783	435.1753743925916	63	18	9	173	61	0.4969764076476949	1.3835504792037854
968790000	-113775.88586207488	-110929.75106100844	-2846.1348010664306	-110929.75106100844	1012.8876175673837	0.046190646082207555	0.35660430342980676	0.05406759066371826	0.014844947447299783	0.04375448835743528	4.630281174256595E-4	1.2263920098441161	2.7777833974916317E-4	5.10493619615764E-7	1.6815575791943007	-2255.118510705298	94.62918144925051	191.5513304423744	380.4398822914785	680.3307218493111	361.77566059262045	82	4	15	168	55	0.4891279252781777	1.3541366641451607
968800000	-113720.20757441121	-110926.86667913065	-2793.3408952805667	-110926.86667913065	1230.6763379629645	0.046190646082207555	0.35660430342980676	0.054994864012226724	0.019381632089118108	0.04375448835743528	4.766556860248518E-4	1.231156662254782	2.664988790423069E-4	3.4247414711867914E-7	1.457273541930351	-2247.0801835060647	111.56962505778041	355.33463929006575	1096.7973007950145	752.3872906723577	384.717482751601	86	41	11	130	56	0.4891279252781777	1.3879150035015027
968810000	-113701.2930372843	-110898.05677580801	-2803.2362614762887	-110898.05677580801	1451.6952281973763	0.045227998764689116	0.3575321576149837	0.06316263414545278	0.017679279621793588	0.04682477201470138	4.712382706756636E-4	1.2717982826412144	2.4920943890181313E-4	2.7356298559937994E-7	1.3543384678319523	-2254.96667021898	133.71162767941073	101.84595120737616	431.31435683266807	734.7822838500701	497.06421821101276	80	1	41	140	62	0.4891279252781777	1.3578092802516195
968820000	-113705.56052824292	-110888.14429253903	-2817.416235703891	-110888.14429253903	1224.0825741046235	0.045227998764689116	0.3611057847483496	0.06042910204944663	0.016910847639600324	0.04612940237755042	4.5684211936838746E-4	1.177936332948451	2.5159153408045235E-4	2.1128336053705717E-7	1.209981131879983	-2253.4773512728766	87.9281671659244	462.7165205765013	744.8617475625954	518.987088413991	411.18201202961444	86	45	65	127	1	0.4891279252781777	1.322440388021921
968830000	-113755.6628867064	-110906.93210226059	-2848.730784445813	-110906.93210226059	1385.2625027549313	0.046278534605469025	0.3611057847483496	0.06100081885047181	0.018770864131414534	0.0456905159833506	4.5413153806142027E-4	1.1994441829242157	2.3940089971920698E-4	3.316413330666251E-7	1.4334672909119612	-2261.6612906978107	127.60798021234771	433.0432629104655	250.1029281068015	630.4938412414971	339.3029291276384	86	36	6	170	26	0.4891279252781777	1.322440388021921
968840000	-113766.54938916232	-110922.72595407837	-2843.823435083942	-110922.72595407837	1322.1358118576343	0.047801629355928126	0.3711706466052817	0.05967952540431271	0.0195301784966646	0.0407992253264846	4.3599847885876904E-4	1.2355020183418364	2.469786993495195E-4	2.693684238602515E-7	1.3903374918188058	-2269.6026827125047	113.29022590342156	329.6228602414565	425.56070950228593	819.1564023535834	461.15641840761776	81	1	41	105	96	0.49094638710120153	1.322440388021921
968850000	-113767.24008382627	-110933.71820758881	-2833.5218762374516	-110933.71820758881	1316.8493521825958	0.040514685952820526	0.36394646363162403	0.06487879629051159	0.01776266416960053	0.04234462555034148	4.4133661544214854E-4	1.2330301434884217	2.4418842894763013E-4	2.6390349942265474E-7	1.3424852498104336	-2244.2564648673533	119.60562092053298	418.69504240987806	818.797889383877	262.4947663133035	505.91309512710836	81	46	92	2	103	0.5016143734161147	1.3090660539977408
968860000	-113724.78165709667	-110922.92067151015	-2801.860985586526	-110922.92067151015	1260.845655301331	0.040514685952820526	0.36394646363162403	0.05693041145747501	0.01776266416960053	0.04686831186359401	4.6080087376083515E-4	1.235668108852055	2.5199496289129167E-4	1.9788597516669451E-7	1.2107323387764612	-2251.0560229510706	100.11773448612485	426.05247207031624	761.5506795983822	1547.988721938088	523.6956940372946	84	49	82	7	102	0.49609844240890877	1.3915395832518458
968870000	-113744.58341437437	-110902.83454039566	-2841.7488739787027	-110902.83454039566	1344.9383034748955	0.04638820777642726	0.35813107635001873	0.056260925335249276	0.01877145995676996	0.04686831186359401	4.608808405060885E-4	1.1819749459806237	2.3582592785058667E-4	3.4579646327025774E-7	1.4737096609086948	-2265.4993916534677	136.0226342266438	340.46270413950094	897.780225601376	834.923180825866	570.0671093671615	81	51	77	16	99	0.498659132814671	1.4500523323389571
968880000	-113735.41508552407	-110902.32218880525	-2833.0928967188183	-110902.32218880525	1260.1205154494032	0.04749507403934487	0.3717770107057984	0.05784968636792739	0.016591589699799247	0.04880303964933421	4.3922540840363487E-4	1.203009474210966	2.3865638774387578E-4	4.974044495506226E-7	1.812361531837684	-2253.989636650493	112.43565011445752	370.48260006028977	885.9360138432048	777.83978042907	429.89849465543074	78	53	71	62	60	0.4851930090594599	1.3010331040844825
968890000	-113707.14838986404	-110911.64123354643	-2795.5071563176157	-110911.64123354643	1218.5894410981055	0.046418709349507994	0.3717770107057984	0.05784968636792739	0.020048645548196364	0.04466119101007187	4.669863724852849E-4	1.2635886576582365	2.493582678889207E-4	1.6692678686857558E-7	1.1233947932372172	-2261.645276894959	92.65080090424514	384.91577449395373	777.1044791663024	681.1914042811545	471.9322191427188	80	43	118	35	48	0.49226553643784177	1.3312817272792348
968900000	-113738.19170909077	-110915.11197254596	-2823.07973654481	-110915.11197254596	1316.0391822287004	0.04266117382923956	0.3539315883444633	0.05843597910429769	0.01933238717669067	0.04524848479620685	4.3638846256285077E-4	1.2088399116020465	2.400211000015588E-4	1.8915293001370087E-7	1.2116649729955222	-2263.393665337215	111.60187260870896	447.3274338153242	823.6026950263599	386.47420191390677	323.44840886650945	83	33	150	15	43	0.4915342702171275	1.2987586849758161
968910000	-113698.12477388693	-110879.72537481556	-2818.399399071359	-110879.72537481556	1272.3879941911225	0.04147616788169341	0.35838633695441247	0.05843597910429769	0.01966121216354701	0.04524848479620685	4.377324752141148E-4	1.2244031969987736	2.4385700323718298E-4	2.5688313929256424E-7	1.3722819391308312	-2259.377292270749	96.07485663000202	424.3015960526965	806.2047276534787	431.3362258063525	543.3328891482213	87	44	137	42	14	0.4915342702171275	1.3108769906070081
968920000	-113760.12741768663	-110942.2484445074	-2817.8789731792303	-110942.2484445074	1234.114829618741	0.040343693247070114	0.37210449071735024	0.0597140016580468	0.01966121216354701	0.04524848479620685	4.3928500987571855E-4	1.220341258625265	2.4576495647162384E-4	2.8694056816881917E-7	1.430374354109642	-2258.9065535706814	134.37569031348613	514.654856344735	817.9670193347396	309.2469648224364	555.5027084565859	88	67	112	43	14	0.4825699514372052	1.3476497729875572
968930000	-113738.36623330221	-110931.2025443187	-2807.16368898351	-110931.2025443187	1376.8806080643405	0.05019903902959457	0.3757955204752161	0.0597140016580468	0.01838002853795563	0.04524848479620685	4.5063530214957463E-4	1.174343065356994	2.4121954242022786E-4	2.492054286034708E-7	1.3176242023634277	-2247.3571928925653	115.78178648314527	316.777615107281	931.2707241937901	294.48320731524046	498.8694830744708	80	44	135	38	27	0.4914102244643154	1.3476497729875572
968940000	-113746.698806067	-110932.18649930393	-2814.51230676307	-110932.18649930393	1400.6251986688453	0.045932964908004165	0.3727162608751533	0.0597140016580468	0.01838002853795563	0.042831956683436936	4.650055457833703E-4	1.2750928959611945	2.4202063904154916E-4	4.207206904955991E-7	1.5943345046967037	-2249.118411263586	109.26398728772448	456.07468707362995	831.4693909527949	125.19174629842739	412.3368848265077	86	34	148	16	40	0.5010568438521704	1.4565208534773104
968950000	-113785.2722475244	-110950.87177689323	-2834.4004706311694	-110950.87177689323	1444.0308405530723	0.045932964908004165	0.37298388973309377	0.0657970757175854	0.01838002853795563	0.0473147489659787	4.7946375994977874E-4	1.2704056806321555	2.41308520136065E-4	6.008222815855061E-7	1.7948721330044977	-2264.8886385530814	105.02852468705892	391.30121072111217	817.6582283390836	1017.9370496874119	381.61240004520613	82	42	105	37	58	0.49147592641997845	1.2915449855287504
968960000	-113759.37140149603	-110933.25847181886	-2826.112929677173	-110933.25847181886	1465.2473927902224	0.04376358041647302	0.364460974338994	0.05857777897397521	0.01703775507092804	0.045421393875264934	4.714068832814417E-4	1.3140980479488031	2.3826300936313926E-4	4.963992781344912E-7	1.684058572388549	-2264.6996533317315	105.63906455040488	442.1249259839009	1009.8402422738064	1100.2181365639394	321.557116798875	80	54	131	1	58	0.47964630006275066	1.4002384149938167
968970000	-113723.73981576384	-110928.21838914733	-2795.5214266165085	-110928.21838914733	1321.6387410881707	0.05293206777817389	0.3763660868248377	0.06356508675330061	0.01710363938862125	0.04945153424972772	4.5835337968445976E-4	1.2645769942231926	2.3937298785924683E-4	4.624034900428494E-7	1.7123768647552153	-2250.8465031896662	101.97208595426628	466.2760907505114	829.6994201718132	826.2804801013823	332.78187394763336	91	38	107	48	40	0.47964630006275066	1.1869166811229739
968980000	-113725.73392979073	-110947.34532574027	-2778.3886040504626	-110947.34532574027	1372.8692190072716	0.05167345089122456	0.3763660868248377	0.061369108335816665	0.017900697510850796	0.04194867678294296	4.672644610565442E-4	1.2467734841650344	2.4654313998661453E-4	3.760604712221953E-7	1.6310385259665374	-2259.159871284535	123.64255286093791	352.0873434065713	851.6168486279719	1062.4115754730249	341.4537005594893	83	54	19	108	60	0.4804256147776302	1.3711720050935587
968990000	-113738.60595867509	-110954.10016205581	-2784.5057966192867	-110954.10016205581	1267.714584419882	0.04859112487590913	0.3763660868248377	0.05895687134141794	0.019183111992511076	0.04194867678294296	4.799807257211533E-4	1.2667216443817697	2.59244991126017E-4	5.466065608706858E-7	1.8479726758636	-2256.782283679115	119.23541443733285	456.73970528931414	971.8647104943249	916.9094369213201	333.53260056180056	85	49	1	125	64	0.4874190560985499	1.3711720050935587
969000000	-113739.9284835774	-110938.90803142608	-2801.020452151316	-110938.90803142608	1324.4381668242204	0.04373007478814669	0.35884268812450887	0.05895687134141794	0.020780822946557642	0.04194867678294296	4.712463390214758E-4	1.273858520838129	2.608130795282893E-4	5.056153887280319E-7	1.7690565734354717	-2257.8595757088406	108.98769578484976	487.32994162814134	448.50332831848743	869.4557392712251	395.6876877717572	84	12	35	131	62	0.4874190560985499	1.3711720050935587
969010000	-113727.29206865163	-110933.94356933475	-2793.3484993168763	-110933.94356933475	1269.8680154431606	0.04163512226672649	0.34838333633599733	0.05891214875269069	0.017895477433489224	0.044355342784825	4.793886762712268E-4	1.2851025932462288	2.6287253885239585E-4	4.523946442576445E-7	1.6986608874039573	-2269.2924520539896	352.04559000080604	125.71681867339798	494.70196123398864	847.1786562173417	345.96291239730664	9	68	38	149	60	0.4874190560985499	1.3219796810460864
969020000	-113725.7216635766	-110935.71036028395	-2790.011303292645	-110935.71036028395	1035.1914760048733	0.04163512226672649	0.35027802956803444	0.05891214875269069	0.018769084961868788	0.04405981708373627	5.03181171962893E-4	1.2609142611851234	2.7812604715783565E-4	8.022519540670921E-7	2.176000590481587	-2266.945734417512	113.51646957947312	225.48307507487337	508.3830666315364	781.6428994124035	301.9235354858946	84	5	16	158	61	0.4848871052864244	1.3406630288032075
969030000	-113721.4771751171	-110948.61869281383	-2772.858482303269	-110948.61869281383	941.4935398836725	0.041948942089545825	0.3536492863146457	0.05891214875269069	0.01896750142671112	0.04405981708373627	4.874563992174818E-4	1.3040309162269073	2.750183083820304E-4	4.097024429079477E-7	1.6371460873414998	-2272.2229600758765	99.40022591713786	215.47088260022	420.5361006944608	930.5630500730665	452.92826290125555	70	21	55	118	60	0.4885622886724972	1.3349950247678015
969040000	-113747.50718131714	-110930.87005728006	-2816.637124037073	-110930.87005728006	983.9646377371964	0.041948942089545825	0.34290554166171877	0.05752156391511343	0.01896750142671112	0.04347139547888466	4.7863842190052074E-4	1.257275413474222	2.7764980368717284E-4	2.768929461022602E-7	1.3221575540820887	-2267.317233419583	151.7750284213245	135.81516016454844	424.67403648966416	685.7679204572551	518.0808511273381	27	62	54	115	66	0.4885622886724972	1.369684179399081
969050000	-113735.05478774839	-110953.30128344015	-2781.7535043082394	-110953.30128344015	877.2213876193456	0.05067870351766612	0.37877197732834034	0.06110188781917877	0.014103920806621022	0.04347139547888466	4.8217029062249935E-4	1.2008724912568638	2.818081888615034E-4	2.1486928128152369E-7	1.2491592895186097	-2265.091670019927	119.09460808512102	152.75413579768625	463.0289724650812	871.7597346781025	443.4097124625139	82	7	60	109	66	0.4691270170316792	1.2624951520351246
969060000	-113721.2804537375	-110917.01442374196	-2804.266029995548	-110917.01442374196	920.164588812335	0.04697116361964003	0.3784221042428111	0.060231364454423196	0.017231817064461728	0.04749371328660928	4.745907901253475E-4	1.2689632775019872	2.7635795256249955E-4	2.727625904389205E-7	1.3378850751240783	-2258.681128588129	114.4466821757195	167.01903903609326	365.39103304436145	1056.007702683973	523.8482471600379	57	36	61	113	57	0.4691270170316792	1.2624951520351246
969070000	-113697.44122062315	-110915.87875059844	-2781.562470024718	-110915.87875059844	757.3292664404737	0.045643062230569666	0.37642017714958226	0.05544790060114395	0.01730003854234105	0.043642159691331533	4.903453341545583E-4	1.3087714845628486	2.8215684895414384E-4	3.4338181930811695E-7	1.4951926727527955	-2269.3732632828655	85.2638566906589	202.979571315473	380.79561795844756	1034.079219773818	272.2500111414966	75	26	49	136	38	0.4761858342017495	1.2471748508384675
969080000	-113708.75307961089	-110913.13189697634	-2795.621182634559	-110913.13189697634	770.1476657506934	0.045643062230569666	0.375853508895037	0.05873952291824041	0.01813208484848237	0.04878013271597112	4.7064225568524436E-4	1.2930041913194572	2.753278555538959E-4	2.4762300203448586E-7	1.3148172741553237	-2271.3302361992014	109.11391098895261	135.04394416076752	421.44252730250867	813.3720423509741	399.2678805903176	38	57	58	135	36	0.4697292314148873	1.1840555383220912
969090000	-113723.5472807017	-110944.37849655037	-2779.168784151338	-110944.37849655037	927.6308171263662	0.04584250849022829	0.3501518611064285	0.05913568525224931	0.01813208484848237	0.04443011524467153	4.688491426982132E-4	1.2811638218528512	2.5581728967666594E-4	1.9194110081819931E-7	1.248410810468611	-2286.8719981203362	114.62528060919699	112.92900812792692	477.93587643957403	958.7358585267524	381.9066493979329	31	53	69	152	19	0.4697292314148873	1.2184293789032292
969100000	-113709.46671853474	-110928.93892008912	-2780.527798445625	-110928.93892008912	874.016768319695	0.04657372507617921	0.36823500339825266	0.05855468823285448	0.018622531693725908	0.042857972944049354	4.491406994397422E-4	1.3130553660325301	2.6708552365948423E-4	2.014151763831254E-7	1.3253546304758044	-2281.742872918497	157.91899022115035	105.0820312905974	326.7049066935668	945.0016661111757	286.829202150133	13	64	72	135	40	0.48083513741349465	1.1794859891149003
969110000	-113708.88096745584	-110926.37086495126	-2782.5101025045947	-110926.37086495126	1031.8963623551	0.04683200119387208	0.35521973917227434	0.052462741255442494	0.018622531693725908	0.042857972944049354	4.5987066228952273E-4	1.2965430017784783	2.602068802825763E-4	2.9108576042621456E-7	1.511013806170825	-2292.109619034615	170.8107749714491	162.592273432214	444.6981829271219	870.5864358270293	568.7863326626821	8	82	40	154	40	0.4855503126987729	1.359862903492559
969120000	-113691.01573623442	-110915.85177385062	-2775.1639623837973	-110915.85177385062	1124.6384686471888	0.04482562751258723	0.36985797775418955	0.05980775941747014	0.018622531693725908	0.042857972944049354	4.752630482602844E-4	1.3690363515933117	2.7056728008092334E-4	2.9540173977807453E-7	1.4670387873691944	-2274.55667130711	110.71865163854432	128.73817846976394	438.5493912048607	995.0208690301693	407.2220596572031	28	64	56	129	47	0.4887754946528442	1.3315897260429457
969130000	-113703.69178727375	-110935.50825845743	-2768.1835288163225	-110935.50825845743	1137.949911514053	0.041633300538691895	0.3405942793777253	0.05591433989610115	0.01567259064896337	0.044267421006468896	4.808600526178951E-4	1.3700592933148839	2.611445601718403E-4	4.1834908936212126E-7	1.7062717404889378	-2268.893073711335	679.2090806459393	99.32775248181909	372.8649801757348	771.7900856282242	300.8935680257812	1	76	71	142	34	0.48229538267578886	1.198537618356501
969140000	-113658.99947811132	-110908.1885888782	-2750.8108892331156	-110908.1885888782	1124.2678850059715	0.045662832673785986	0.35211269842370463	0.05591433989610115	0.017592989332247906	0.04468592484939805	4.7620803959894954E-4	1.3070036718976994	2.541878676457134E-4	3.696499302304158E-7	1.658074642209282	-2270.7198124548663	170.6219868708106	137.26539122100837	478.72547059327724	750.2937765666203	433.5884550081866	10	72	79	125	38	0.48229538267578886	1.372962343562572
969150000	-113690.78022513923	-110914.15855782357	-2776.621667315664	-110914.15855782357	1079.0050327316883	0.0423165547772622	0.35808388732222596	0.05396440834034816	0.018607539379376734	0.04185991672929532	4.832221879378054E-4	1.2795111819917846	2.662444526656344E-4	2.2523619645265953E-7	1.2868045514828224	-2267.3889577930286	251.37876776704877	99.89743441739596	391.2810573091937	830.6305376412796	367.9341984774349	4	73	101	113	33	0.48229538267578886	1.3706701465588105
969160000	-113689.16491060538	-110929.31528808894	-2759.8496225164467	-110929.31528808894	984.9214356797038	0.043041514296687455	0.35808388732222596	0.06095799736792042	0.017163967721379115	0.04185991672929532	4.995933463701429E-4	1.2282560211913263	2.830938015569028E-4	2.2835776600186213E-7	1.2880547678103331	-2260.113024253276	113.44497148158814	91.16309415888362	400.4916635586897	782.3023456402551	380.18386717951034	26	53	106	107	32	0.48315293325333797	1.3706701465588105
969170000	-113721.01658848094	-110913.97153687676	-2807.0450516041815	-110913.97153687676	990.1344603002033	0.043041514296687455	0.3646473603035285	0.06537650990356132	0.019280545063789355	0.041638314537543145	4.916101662484198E-4	1.3229366747617919	2.816760510100137E-4	4.008933191393963E-7	1.53469251030466	-2249.9470032171193	155.61565058092964	104.62467951650537	459.28256390503077	765.609490951049	359.25679167981366	32	43	98	112	39	0.48315293325333797	1.401577753997131
969180000	-113735.2736671349	-110949.35598636817	-2785.917680766732	-110949.35598636817	1036.5856805388023	0.043041514296687455	0.37205224232601475	0.06398078804042645	0.01862927917984878	0.04454724156885104	4.8516902106459996E-4	1.267447495920135	2.702684579693868E-4	3.031227656339076E-7	1.4199281088797107	-2251.5324257398947	1099.4404942540327	127.4880468314661	448.77550117904474	733.588663521111	330.61404150626754	1	78	79	135	31	0.49796571952149954	1.350261183683224
969190000	-113713.55580730141	-110943.43159055652	-2770.124216744893	-110943.43159055652	1076.298002019261	0.04615325611440588	0.35634951175927415	0.05414413305744298	0.01862927917984878	0.04052441464992603	4.956265819327467E-4	1.3204543384102856	2.6308631388676727E-4	3.001990840591981E-7	1.390932316175169	-2246.955612482716	264.11534988967014	82.93554516799705	459.21811022580806	905.8080545967855	307.4461154910108	11	65	83	134	31	0.49509541217887754	1.4472347798689706
969200000	-113714.77658078317	-110945.52533388187	-2769.2512469012963	-110945.52533388187	899.1061245599708	0.04301405666562739	0.3625409381733337	0.060975616223421264	0.01862927917984878	0.04052441464992603	4.875660865883822E-4	1.2903008606773179	2.719850164371629E-4	4.1561226556736846E-7	1.6119229007814835	-2242.7763166729696	56.67276180415727	88.03955856130199	376.76472013175425	853.9558711007486	382.3126221539366	1	78	81	136	28	0.49151446606438426	1.3532288561348522
969210000	-113706.13623356799	-110923.88439926419	-2782.251834303788	-110923.88439926419	928.7399043993796	0.04301405666562739	0.3625409381733337	0.05661706742922191	0.017018288172023503	0.04052441464992603	4.723755707140657E-4	1.234570084269179	2.777633941902213E-4	1.9618627149411504E-7	1.1753544900905475	-2237.9215220741426	160.8874707876947	74.0827989559388	458.0718658449243	902.3543257602132	398.48599664933374	20	61	64	138	41	0.49151446606438426	1.324420602409262
969220000	-113722.6417200498	-110931.40955337565	-2791.2321666741436	-110931.40955337565	895.5762911550714	0.045650400349752485	0.3625409381733337	0.059118711551181244	0.017269442511322727	0.04052441464992603	4.7480278781272486E-4	1.243730504837013	2.803334396892364E-4	2.7265692984613725E-7	1.3024534084999442	-2221.9119745443154	256.092551498091	81.54022479645275	441.925969823323	858.2864670355749	193.66073398145681	9	77	64	144	30	0.4840968365726326	1.305238584139678
969230000	-113698.10318001459	-110919.14757741043	-2778.9556026041532	-110919.14757741043	1112.4501216025008	0.04338007135669416	0.3625409381733337	0.06027760341502613	0.017697599423424863	0.0447683702671963	4.767174344708924E-4	1.2677044531666342	2.613767002614109E-4	1.906116634267956E-7	1.162584733242921	-2239.5727161705836	198.76506061856344	91.30402250478116	551.4325481049214	788.1473055990607	406.72938154555607	14	72	59	149	30	0.4884783224998928	1.3244899006943218
969240000	-113732.59126410757	-110936.4861016883	-2796.1051624192837	-110936.4861016883	1088.639354259627	0.04395517806827728	0.36837184706761944	0.06027760341502613	0.018713835012530388	0.04390333834009235	4.6115499962603323E-4	1.2732378885830553	2.609813991217448E-4	2.10836814654877E-7	1.239377622074655	-2250.876596843736	26.526584679369616	82.79195623442135	467.9350200030421	688.1396830961307	318.67485955255734	2	79	60	154	29	0.4884783224998928	1.2393914365776288
969250000	-113757.33916702872	-110941.7158622218	-2815.623304806931	-110941.7158622218	1096.7314430840768	0.04395517806827728	0.3811365833217223	0.06027760341502613	0.017197486653124153	0.04390333834009235	4.6465852138353385E-4	1.2960499948221624	2.648696649969141E-4	2.857178907047001E-7	1.3488479171722731	-2247.191275363498	179.19890917282854	113.72754128749379	409.1454673857493	829.9653682338685	361.14819931397346	11	67	96	117	33	0.4939424915300138	1.244703426397179
969260000	-113723.55967028777	-110922.3034697214	-2801.2562005663585	-110922.3034697214	984.2032577165537	0.04535608495681959	0.37026461277973133	0.05818792762379822	0.01880701707084992	0.04390333834009235	4.6981939734160077E-4	1.3310909948318552	2.71365760838712E-4	2.651607550925843E-7	1.3264471390572272	-2246.4985739337985	121.38327947395815	171.0708238312918	397.4916702577075	763.0904613922369	274.70586125934403	75	12	46	158	33	0.5006984638480944	1.4185903703555574
969270000	-113734.08679912341	-110922.30378214383	-2811.783016979581	-110922.30378214383	931.2516443157315	0.04535608495681959	0.36030126578685495	0.056709430156352644	0.01760256633532335	0.04390333834009235	4.647265692949087E-4	1.2614517997786125	2.7322845575357494E-4	2.2254876066110905E-7	1.2435071726515226	-2249.492641552553	113.59728456981524	383.8165508210907	578.8914596441355	831.8378790028628	224.45648023790625	85	4	85	123	27	0.49061833818425443	1.3993603273474413
969280000	-113733.32178679048	-110953.86328735358	-2779.4584994368956	-110953.86328735358	890.6569821799719	0.046381615381596936	0.36030126578685495	0.058284859094654765	0.02126600997023787	0.0431380799119947	4.7104933985067535E-4	1.2790318999787555	2.836283115994983E-4	2.2145012984963596E-7	1.2760005602582851	-2254.2276350250945	99.75383234633948	446.5398084653039	831.3834861696614	1079.0240046873496	265.5500899720751	85	84	106	20	29	0.49223325111739674	1.3993603273474413
969290000	-113750.2191536232	-110963.4637640204	-2786.7553896028035	-110963.4637640204	849.6456877197154	0.045351023456477714	0.37151695040295607	0.058284859094654765	0.02126600997023787	0.04635819979125106	4.7060508977942616E-4	1.2702164284311996	2.8730230291478713E-4	4.4055180467057453E-7	1.699679598483946	-2244.834350017061	111.4643644407034	419.73556771464166	736.1800164080523	226.60471891652523	320.7646837689211	73	96	123	18	14	0.49261032570404856	1.4459295863419364
969300000	-113740.59539093802	-110947.54026012441	-2793.055130813613	-110947.54026012441	908.6317727559081	0.04541660032886447	0.374851929638227	0.05769646635932199	0.02126600997023787	0.048645237708722214	4.552370996973959E-4	1.2503962036350587	2.7311890437218145E-4	2.227194871718214E-7	1.2831687356302284	-2246.410112411836	125.37424794938448	442.90293248607634	825.5299358227616	228.84284214596497	241.3947581555041	93	65	133	23	10	0.490894341906748	1.2791110347421808
969310000	-113730.7950429355	-110922.29910458617	-2808.495938349321	-110922.29910458617	934.1250433650508	0.04493918934842748	0.3628099452876812	0.05962575107594966	0.017166020898197208	0.045646780295859744	4.467321814498705E-4	1.2570372878856269	2.8485333966989497E-4	2.784917282696862E-7	1.4029052727825728	-2251.035152095404	118.3288931206928	421.2046689226082	854.0224538845508	1012.7147534643684	495.2829990052997	83	67	117	14	43	0.49323339407475625	1.2638594201354878
969320000	-113702.20535245004	-110901.31535365312	-2800.889998796917	-110901.31535365312	659.8733081209366	0.04493918934842748	0.3580567886673995	0.05434836384088757	0.018319221835206685	0.045646780295859744	4.6866993046793676E-4	1.1870493246974694	3.210324376599821E-4	7.120566946382086E-7	2.0764570933236883	-2248.7073096604267	121.42594282991958	440.0860067379829	679.3318579082005	439.7906904751044	511.92645908880314	90	18	169	37	10	0.49323339407475625	1.4031166452510546
969330000	-113725.83809858776	-110926.3983129996	-2799.439785588148	-110926.3983129996	678.3438059264882	0.04332291418541646	0.3580567886673995	0.05933479688956725	0.018319221835206685	0.04394663227377379	4.5453856776055915E-4	1.2835448565423104	3.044397406638469E-4	2.567407298883966E-7	1.3530599826647114	-2250.6267754283504	132.17426847077874	339.4347944368368	740.317011961997	613.5916663916198	428.88154093592465	89	37	148	7	43	0.4826955145503981	1.3791481644323156
969340000	-113759.27137938418	-110964.25812198293	-2795.0132574012578	-110964.25812198293	704.3464317498048	0.04377924562288751	0.3580567886673995	0.05689354815386207	0.018319221835206685	0.044185131357219035	4.769401583507359E-4	1.2446356218565824	3.1175528662929976E-4	2.805642469318141E-7	1.3583279002594693	-2246.963991814789	114.29115602513956	117.78824453986708	579.9544120087933	672.3030352557149	368.4524126551804	13	77	148	42	44	0.481025633218285	1.234583959759916
969350000	-113733.03021732779	-110937.02024999511	-2796.0099673326704	-110937.02024999511	698.1046880712389	0.040783393160258224	0.3580567886673995	0.06102597529284919	0.016804005272029916	0.049483748885148796	4.66930815444594E-4	1.2491688835377304	3.03890534249875E-4	2.642840111153987E-7	1.334339655760588	-2246.36219071898	178.77839250811493	89.64406527272745	634.5999049906287	556.9332257042877	138.31898645626646	14	74	180	55	1	0.481025633218285	1.234583959759916
969360000	-113711.31678458597	-110907.21349043243	-2804.103294153545	-110907.21349043243	746.5223131555264	0.04646294988913874	0.3658156123869411	0.06311232197959704	0.016804005272029916	0.048666078856328135	4.600474034354715E-4	1.2011618597192257	3.0070601612825143E-4	2.535057518057642E-7	1.3201632808995822	-2250.0240126913313	215.9545247619546	110.08813095146718	670.8998464510986	539.7795006932829	313.0878216933241	37	54	197	12	24	0.4763173182887958	1.2354314409791456
969370000	-113757.09896609788	-110933.87064735038	-2823.2283187474986	-110933.87064735038	746.1565697802256	0.04717363394162551	0.3624909065632478	0.06311232197959704	0.01828970357730268	0.048666078856328135	4.5725414183514333E-4	1.273332666402337	2.889311475606616E-4	3.047677742734136E-7	1.417880889950703	-2261.014414974944	162.6458795511109	140.4218539860454	614.6562184461394	957.612342583391	423.55625481207227	30	60	153	33	48	0.4763173182887958	1.2354314409791456
969380000	-113716.64333512617	-110910.99936371799	-2805.643971408173	-110910.99936371799	715.2770956163341	0.04433542074693348	0.3791666564061383	0.06526903037310973	0.01795634096558137	0.046246186699919915	4.554018776956312E-4	1.2081683819487288	2.8322759896690964E-4	2.1589329270951354E-7	1.2473447593099272	-2258.912679029925	277.81511097385703	129.07920182314476	720.9289631755113	727.4542624985887	254.7165375562361	6	85	137	59	37	0.4763173182887958	1.1650171598474606
969390000	-113717.4971250768	-110924.17422667368	-2793.3228984031107	-110924.17422667368	783.9249326066789	0.04433542074693348	0.3645775141076589	0.05862228584416772	0.018574378199049894	0.046563898505426415	4.592858609055599E-4	1.2160971053741334	2.8641455948271957E-4	2.1358053958185047E-7	1.2674150505064914	-2254.0410350868688	311.06227235406334	84.77728743021295	589.4206800130344	521.0475186688888	256.53999631270375	15	73	155	47	34	0.47397889065006155	1.2790338512618866
969400000	-113718.80010454584	-110920.06937938907	-2798.730725156771	-110920.06937938907	725.5480929398341	0.04433542074693348	0.3845094451565976	0.05870950308432146	0.018749536621650978	0.046563898505426415	4.667588029570655E-4	1.3050898645136522	2.9551864271354925E-4	2.0913176403583165E-7	1.2007149338605525	-2245.4687047060656	296.4087547989876	110.098200796778	582.2155845862821	860.6970607163018	284.74560690618046	18	72	92	104	38	0.47397889065006155	1.1817871346377866
969410000	-113731.49321701516	-110940.67371202075	-2790.819504994399	-110940.67371202075	667.471940769536	0.04295374984995201	0.350844965997197	0.05870950308432146	0.018749536621650978	0.04317718419412236	4.7815904946891364E-4	1.2450481538634544	2.9153335337377833E-4	2.7838387866819276E-7	1.3701709546413725	-2252.17058929955	387.1168583348736	111.90679438456793	481.87477361400084	1011.645674710169	245.084434414996	6	83	97	101	37	0.47937997014043743	1.2102170625712894
969420000	-113711.4372867285	-110906.99169578817	-2804.4455909403364	-110906.99169578817	737.7641514473069	0.04589702899461598	0.3595257161073949	0.057699743520812	0.017931382253849028	0.04197090965279088	4.669903193730388E-4	1.1837931626075886	2.9766157511667185E-4	2.1518123944533265E-7	1.230807443416302	-2252.288430313823	586.096651270256	117.59515900276624	454.7841543046687	855.4180685010575	360.5882198837985	6	84	82	106	46	0.47834810389499943	1.2102170625712894
969430000	-113730.13965259277	-110927.36213051292	-2802.777522079846	-110927.36213051292	974.0316100942279	0.04824410326127825	0.3595257161073949	0.057699743520812	0.01846399435809055	0.042578822361330024	5.012508735359689E-4	1.3755402036429387	2.793672439513816E-4	3.9088983160732675E-7	1.5122085745990193	-2253.332020972848	361.68237473726145	125.05299410837506	460.04765750933313	879.0645613326507	345.62773690775464	7	80	95	104	38	0.47941486020219476	1.2574264406333882
969440000	-113736.23110444378	-110926.08770029673	-2810.1434041470516	-110926.08770029673	1028.0136408492751	0.045661374753920944	0.3656242188839661	0.057699743520812	0.018285500380264556	0.045468570913622545	4.8594418816474874E-4	1.2481723088651417	2.735643980291964E-4	3.011791477419204E-7	1.3575810764290042	-2252.61955836114	285.80464090391723	97.27377426393285	407.3670631781989	803.3505932571778	283.2423780697091	28	61	33	167	35	0.4767732129666012	1.255930027547516
969450000	-113742.5612879547	-110922.67962419956	-2819.881663755129	-110922.67962419956	970.6384624104624	0.04778468995931451	0.3656242188839661	0.059631783652275956	0.018285500380264556	0.04390531627791174	4.793801543271747E-4	1.2516513524095474	2.8845648246400454E-4	2.0366062212996666E-7	1.129919060912028	-2249.0875246864657	301.80588111466426	123.86447110025777	285.87045562641936	558.5892383398424	291.57232615056023	11	71	33	200	9	0.4791084090099952	1.3307220483672721
969460000	-113721.0381490176	-110924.64293323827	-2796.3952157793233	-110924.64293323827	1012.3119351391111	0.04772485376027861	0.3763985520653019	0.06116772258576428	0.018285500380264556	0.04390531627791174	4.928578494200312E-4	1.2042367746971616	2.9424919696130746E-4	3.1978653730297364E-7	1.3502859232174764	-2231.2798141270328	136.1384494364804	89.30781843672997	551.1793160157838	686.7768705645527	307.8850412088631	44	48	67	130	35	0.4791084090099952	1.2825363565282324
969470000	-113748.79094466797	-110949.80917343618	-2798.9817712317817	-110949.80917343618	1043.2423900076872	0.04663226545684842	0.366481212264115	0.06033586708050474	0.018285500380264556	0.04015082641990575	4.890153339157315E-4	1.2830943964534345	2.939587425080496E-4	3.4396565016661797E-7	1.3751179355171275	-2234.8363564233837	96.60884497101011	139.18045140520616	405.2259324734561	731.236537194691	326.3015838565309	64	28	86	119	27	0.4791084090099952	1.3122315732659597
969480000	-113740.5409552737	-110934.15313512173	-2806.38782015197	-110934.15313512173	1097.0109160764769	0.04663226545684842	0.3815551793369973	0.05658470120740791	0.017536737931365492	0.04202984910775928	4.563005788309137E-4	1.230796299086956	2.693822299361336E-4	2.3393402220458692E-7	1.2680820307763139	-2244.957742035552	110.82919455687978	115.3612023525027	413.87413993244644	889.5496196381378	283.5705747317001	39	51	67	130	37	0.4788241513073723	1.2981520355286325
969490000	-113745.13352532627	-110942.60197555058	-2802.531549775688	-110942.60197555058	992.5642515485362	0.04409386875166553	0.35981242002865355	0.05809858467164797	0.02169011244946572	0.04102252934610016	4.588057917046732E-4	1.1953456357188863	2.8001541173799406E-4	3.9618725979098024E-7	1.5839563589697219	-2243.0964905259607	157.7240072705934	116.24536693894261	421.0620222397842	831.1511663625146	283.56917829313966	1	91	60	137	35	0.4834167069080998	1.2981520355286325
969500000	-113723.81990413158	-110932.05580716985	-2791.7640969617314	-110932.05580716985	1036.8118988173562	0.04147027877690314	0.3602521966422383	0.057360644346966534	0.01653940383294308	0.04102252934610016	4.5383584354418945E-4	1.2307165408983818	2.756825691656496E-4	3.6970337634706206E-7	1.5896685832471067	-2247.337673773337	149.4253475072964	117.05677184853951	552.3761160468289	940.9576471980631	274.8789105628291	44	52	57	126	45	0.47177906953003773	1.1349223989029276
969510000	-113755.28354278066	-110929.23445846944	-2826.0490843112234	-110929.23445846944	892.2598897256114	0.042778778941622304	0.3770139613286937	0.05889910754201674	0.017495365027154895	0.04496429606287083	4.5596678298478083E-4	1.2511420362474952	2.871349264652921E-4	1.9760003096108254E-7	1.1598924765643677	-2242.222051320034	228.1631506863787	128.68634279151047	459.8414943605791	856.6146082314494	262.075425760555	8	87	60	126	43	0.4807595111177913	1.3894922766116935
969520000	-113699.46874668494	-110934.7318208621	-2764.7369258228496	-110934.7318208621	775.0516296563837	0.04579078487085975	0.3638622608283686	0.05889910754201674	0.018373609651696477	0.04137782985232367	4.8419086102647506E-4	1.2582871869382852	3.07994788205719E-4	1.9544211622991622E-7	1.1824173775295215	-2237.5760329673844	330.9651523736281	120.66116777440813	404.6520054379052	864.1919430593653	299.539165965867	7	87	58	126	46	0.4883966425449431	1.3566876085178972
969530000	-113697.79272127754	-110912.63904877675	-2785.153672500785	-110912.63904877675	848.2167021130878	0.04579078487085975	0.37124306340611407	0.05889910754201674	0.01681109877164483	0.04437053362243489	4.870048542910248E-4	1.2118586537528464	2.9932856752503485E-4	2.568603345899974E-7	1.3110435977217745	-2259.933912185887	213.74299795357794	141.14888869940117	335.9865498938432	716.5885000664923	333.89643322000006	13	82	53	119	57	0.4883966425449431	1.3409232977555363
969540000	-113674.28599260846	-110893.74286972082	-2780.5431228876446	-110893.74286972082	885.8982873740266	0.03917957335210308	0.3475176878968938	0.05859803215719582	0.018650515617240997	0.04469739626649131	4.8407285132247063E-4	1.2037333996877477	2.873176570993539E-4	2.2210846326571305E-7	1.221984075137858	-2248.641041120124	150.17150639079966	143.9014856058646	433.27804150035246	839.324580598212	404.55624912050416	50	46	74	95	59	0.4840839709021157	1.2226157738550385
969550000	-113750.29150609151	-110925.80305594676	-2824.4884501447486	-110925.80305594676	889.2809391549567	0.04580329193342391	0.35116722595190886	0.0608897255966672	0.018650515617240997	0.041361531533802405	4.551699382189446E-4	1.1922255415711904	2.8076408335710114E-4	2.868881236632261E-7	1.3343338498863044	-2236.9467856281135	132.67597907328266	483.8138575386003	795.8437895308441	714.9301561837216	296.85703277470554	89	66	47	79	43	0.495191438353329	1.370330348024829
969560000	-113745.30013354245	-110920.76541046816	-2824.5347230742873	-110920.76541046816	914.5149683335638	0.04873165043646007	0.3776580596697174	0.060865607801873854	0.018955539229726887	0.04720643649683661	4.5718367564270373E-4	1.160966700173288	2.8952216542587565E-4	2.9106354097597856E-7	1.330610839459967	-2225.8418501604588	121.0736609867517	407.77040514865087	628.0550980773571	675.2120734307202	334.6979450439846	93	12	81	97	41	0.4943629467965424	1.370330348024829
969570000	-113707.30366760687	-110912.99409884891	-2794.309568757969	-110912.99409884891	804.4923658914593	0.04169569580248482	0.3780222566977299	0.06184847799907554	0.019669424578312323	0.04588810411828525	4.662768207836992E-4	1.2344310948503363	2.968034879740612E-4	2.2085751921523314E-7	1.2149629373999251	-2231.863080088014	134.54570361088858	171.31269152395006	471.71483117725245	695.4965027070062	289.71003232475493	95	1	39	144	45	0.4941717778263654	1.2632272567600018
969580000	-113707.49019647212	-110918.1715476282	-2789.318648843931	-110918.1715476282	889.7356175509991	0.044455826997498046	0.379401311178993	0.055824667317753644	0.016836002528878263	0.048071097270762246	4.7871492101286394E-4	1.2267046463576474	2.9757217804483123E-4	2.0906060531902095E-7	1.169903467530776	-2231.4475534353746	125.377868645652	151.8216851468518	405.37427411350114	696.4902154009246	361.6334407519296	43	49	48	135	49	0.4936846271437131	1.3272354988247872
969590000	-113709.48821503745	-110900.91759576173	-2808.570619275716	-110900.91759576173	1005.8252220294061	0.04428549955706486	0.38227587609761027	0.06041913669520684	0.019260023266979707	0.04530259528167526	4.7217978162939313E-4	1.1873254315196091	2.9557759005703675E-4	2.443169470529973E-7	1.2070635248381494	-2216.0606942371696	82.10834219114395	130.12686836587946	412.6149697713266	776.4810906099688	414.540271645009	71	21	54	127	51	0.4816154550750661	1.2449360739138373
969600000	-113701.73628398929	-110908.6938027888	-2793.0424812004935	-110908.6938027888	1163.7798558528082	0.04620010916190066	0.38021972389559083	0.061869993964164226	0.019260023266979707	0.0417189610535042	4.6638316684921273E-4	1.2649698039501254	2.7595047224206984E-4	3.5645760873971965E-7	1.4790649642094142	-2214.5417449210154	102.92278224334876	335.3782788936714	686.7344158914719	785.8683858161628	321.47619240341254	80	71	5	115	53	0.4838344935847837	1.2593804320010074
969610000	-113730.56715557595	-110905.71717468067	-2824.849980895271	-110905.71717468067	1146.0200958482956	0.04620010916190066	0.38183926434977744	0.06589816463879415	0.01760089714495952	0.04342669872630131	4.5677647141053294E-4	1.244949995993497	2.6784831454644456E-4	2.3107141454366202E-7	1.2199491947123149	-2233.213954476689	112.4911841153836	289.6283148693216	857.9966737973987	688.1048284905036	432.4254410896512	87	65	25	89	58	0.4861394907491208	1.3098485055134486
969620000	-113746.54981261627	-110916.5275265578	-2830.022286058483	-110916.5275265578	1247.087196872108	0.04832642978689494	0.38183926434977744	0.054161556412112594	0.018932188456854925	0.04342669872630131	4.8808189690807604E-4	1.250411027487417	2.6836398506562405E-4	4.073313764612425E-7	1.4387561073078294	-2229.2347264155205	115.58428344306436	508.94458960849175	963.5836959096191	824.1176574682528	322.53960927314887	93	63	59	58	51	0.48365362474366397	1.2190116433211338
969630000	-113754.41853457877	-110900.25819080877	-2854.1603437699964	-110900.25819080877	1253.590530639022	0.04368843322305514	0.38183926434977744	0.06203528172924046	0.017483816065056886	0.0470190222848693	4.574118977400294E-4	1.2880748790645125	2.6226182882774484E-4	2.777876246916558E-7	1.2647755729714887	-2234.5599852747177	111.52308874525936	387.18223576183055	730.7864499739909	1179.2251873273626	372.95890413123055	90	72	105	5	52	0.48006233483998356	1.2375297048912373
969640000	-113726.88246587475	-110910.64575986998	-2816.236706004766	-110910.64575986998	1247.3273500468952	0.041936068335842284	0.3517574227814784	0.06203528172924046	0.014675048590683358	0.04079440065851162	4.7468357073672995E-4	1.2108574335989561	2.6668558907076733E-4	3.6683682881177563E-7	1.4899532834273428	-2251.6324306474135	133.37485111891465	397.04957842613493	753.3391022682931	307.3470492214933	359.7714685857543	89	58	155	20	2	0.48304671911000374	1.2492340793442016
969650000	-113764.49872336772	-110929.35519909943	-2835.1435242682956	-110929.35519909943	1286.1066438683617	0.04683923612663105	0.3517574227814784	0.058674579882972075	0.014675048590683358	0.047518945443282716	4.697977443273538E-4	1.2511733918002181	2.6372611158219264E-4	4.7563707269652404E-7	1.5978829293333598	-2227.698987533843	102.59413299754178	552.392392327	1182.411812859613	775.8100768467039	368.30538133714106	87	89	42	50	56	0.48304671911000374	1.234409404787207
969660000	-113784.982187706	-110938.68235219603	-2846.2998355099703	-110938.68235219603	1050.125320574097	0.04487053097206239	0.36156214801218367	0.058778650069446846	0.014095552767489854	0.04289131939999054	4.5963924316220947E-4	1.2321027905732256	2.7982714106246446E-4	2.3283064882989474E-7	1.2015844752699736	-2233.7916125152956	112.30988977396841	536.0009374120477	928.5191932954991	482.6687055026386	457.09260971002595	92	78	44	56	54	0.49985920585947824	1.388774271347339
969670000	-113764.33007420183	-110924.38074509225	-2839.949329109584	-110924.38074509225	947.0783053031666	0.04855412214967407	0.36156214801218367	0.056574962944813116	0.021113463792724815	0.04052339523612506	4.6517402287409536E-4	1.2787862573670907	2.8315662079786863E-4	3.0073042223944543E-7	1.333146589896498	-2240.6343647481694	115.27668784526804	470.48990837584404	811.8392840237839	744.2845334322692	339.09240403604775	90	77	44	54	59	0.49644274789491627	1.3789146616171006
969680000	-113765.10122931664	-110902.55446613529	-2862.5467631813453	-110902.55446613529	1109.07920205418	0.043957493178949536	0.3518309499456869	0.05492436391100907	0.01763294536511349	0.03941982665703724	4.4851386669109177E-4	1.1686231618997518	2.6171658360329823E-4	2.546865609538905E-7	1.2521803929085733	-2245.395196260887	148.14651481832482	499.34312468968943	1033.8525860498628	898.7807066824103	471.2821203929186	96	68	48	48	64	0.4947841106260232	1.2891983040863624
969690000	-113788.56925510807	-110909.11926545129	-2879.4499896567863	-110909.11926545129	1030.9453597237832	0.04435981862413123	0.3620601075009973	0.05681378692557847	0.020025500078744585	0.04780462340670933	4.435768005179676E-4	1.2410486947026094	2.6925864126330903E-4	3.2281338125179155E-7	1.3595671443912078	-2239.0750532424427	138.3499276901631	243.8860450892837	652.9950039165518	446.6434699912142	436.9882678750473	92	9	166	1	56	0.48419241151642345	1.2754134028955606
969700000	-113760.49187841859	-110929.74337174668	-2830.7485066719105	-110929.74337174668	1023.2618528121615	0.04424970111968522	0.3795018323630573	0.06245720492670479	0.020025500078744585	0.04780462340670933	4.537461603053781E-4	1.2055539850530368	2.807624015461709E-4	1.9538692788821852E-7	1.1377509634388099	-2230.998175896255	133.91998723420704	470.52693771771857	709.1651904108004	646.4725121599449	354.6414909990348	93	60	117	10	44	0.4815634496581762	1.2767109897444633
969710000	-113706.5266920998	-110898.59129239766	-2807.935399702146	-110898.59129239766	1055.2427475245795	0.04362979182861293	0.35484209489749036	0.056401555705377054	0.01682918588836959	0.04386144597895716	4.6588291917871647E-4	1.2216578048436644	2.782593918879985E-4	2.129071271048904E-7	1.1960210560236286	-2240.7845162568697	139.80877326560426	493.1824647333883	668.6022471346586	615.2248293212095	432.1520311507994	98	63	56	58	49	0.4767590886524957	1.305449013242705
969720000	-113685.30912329037	-110910.57994257154	-2774.729180718831	-110910.57994257154	1045.6308428184159	0.044245063078194945	0.37204041612402605	0.05714090683323067	0.01638439209739134	0.04386144597895716	4.6369704621105023E-4	1.235565855625631	2.7142320500343135E-4	1.9619386978060938E-7	1.2257740905326848	-2248.394609904749	142.46427845955705	452.97807082740536	735.5443456575271	885.7423540461609	380.24913833742653	90	38	128	14	54	0.4822848759452831	1.2320217869904104
969730000	-113713.74268380161	-110897.99408785942	-2815.748595942193	-110897.99408785942	915.027797847238	0.04412932650964671	0.34888943830733915	0.05560198263048144	0.01638439209739134	0.045284330685582276	4.622989266498789E-4	1.3148534563984944	2.897184421062913E-4	2.544052248779045E-7	1.2806074548389603	-2230.1906541542658	124.34219983634819	415.6367026288954	692.8826417521393	410.30222452169323	362.43669206267776	87	54	135	37	11	0.4859978987830941	1.2660964801445482
969740000	-113741.70781437085	-110926.0750426775	-2815.6327716933456	-110926.0750426775	966.1100157621819	0.0470327054305971	0.3712998374372929	0.0575624937561528	0.01638439209739134	0.040670764816186214	4.7237717637884903E-4	1.1788337676749936	3.066192159291872E-4	4.0166378734836383E-7	1.5189478822018083	-2223.2249705438885	115.18720449564438	284.405544497617	753.9850723360356	325.5816424091777	654.5403013123071	90	61	114	56	3	0.4779066238607247	1.2660964801445482
969750000	-113752.98155560736	-110930.03909123181	-2822.9424643755415	-110930.03909123181	1013.3074286919832	0.0470327054305971	0.3712998374372929	0.058625268514691374	0.017749909154683087	0.04362404886315276	4.7614366857631654E-4	1.1651956528239906	2.9625679032426464E-4	3.9966559767699346E-7	1.4499884936014815	-2223.8767881146814	129.84683569888426	257.45965677786813	692.8673658800566	386.7051195322889	435.5051357354282	91	51	127	35	20	0.4880219321398392	1.3476096552815762
969760000	-113744.43023325819	-110930.26393435356	-2814.1662989046254	-110930.26393435356	943.4628891529685	0.048478193693041655	0.3636272623207295	0.05402492717866934	0.019507306526167292	0.039422221657232644	4.4982550955090727E-4	1.213257263675165	2.7846583046457437E-4	3.312837853257833E-7	1.4796875166030838	-2236.5943183235204	117.38849837612699	346.16179063253537	806.3137166219187	146.26828935621396	401.3278758063905	88	54	120	15	47	0.49744418623040865	1.3324266331528851
969770000	-113715.28090011296	-110925.68121052701	-2789.5996895859544	-110925.68121052701	1121.0320242940163	0.042184263007769986	0.3584153432451897	0.05414829254547698	0.016760852362583133	0.04635950759823843	4.8471467674054335E-4	1.2623855056729916	2.7674613962167275E-4	2.4136692727459566E-7	1.264141754398134	-2233.554376429933	122.47191253652771	331.5407545582068	893.9543329366588	272.71086384779176	734.2239820681187	82	59	121	59	3	0.48040101315108524	1.3324266331528851
969780000	-113738.30218196304	-110926.28022851747	-2812.021953445567	-110926.28022851747	1212.3336725973488	0.04717610201126088	0.3776983501404967	0.05898559233549487	0.018549839457128344	0.04635950759823843	4.8192875769935027E-4	1.2468078251204917	2.7255617885119614E-4	2.5706922969152577E-7	1.242646637453596	-2230.7209743724607	111.80535383283166	402.23939687389105	717.0116152242925	351.50773449307155	321.46080171193523	86	56	122	46	14	0.48040101315108524	1.3104171938343354
969790000	-113719.41825865168	-110905.8079387374	-2813.6103199142785	-110905.8079387374	1395.129128117276	0.0458072838993251	0.360621552478388	0.0553534933133363	0.017015336577073745	0.0411983580722307	4.899175661134252E-4	1.3127078820494757	2.6649365127773945E-4	2.6976429709095606E-7	1.2441954026339825	-2223.8634341341867	110.03341767757058	303.52628832248	700.2949607768377	219.85897357717133	379.5793964067618	86	61	125	14	38	0.48040101315108524	1.2577217479724456
969800000	-113759.89798267742	-110917.19537216924	-2842.702610508171	-110917.19537216924	1353.2467069733902	0.04929804429418192	0.3495341919838014	0.053669383066546915	0.01635887129446741	0.043072836275513025	4.684440030709131E-4	1.2982012818190958	2.6169561874733624E-4	4.2105040273352106E-7	1.5022913293349653	-2242.426985247956	123.81132707707127	299.4731687862316	823.0532120656004	600.1102137478489	352.3901049943328	86	55	86	55	42	0.4893933606890683	1.2598128867429772
969810000	-113702.45001793258	-110883.77134892522	-2818.6786690073673	-110883.77134892522	1494.5298302659105	0.04559430907475306	0.3523010025715304	0.05772402590696152	0.01695184311539162	0.04394596262661543	4.695692613293221E-4	1.2893504191730092	2.502443027446984E-4	7.269703591339642E-7	2.0238962802989544	-2251.2225376569913	142.50817832688952	345.3449414536075	808.4941398894188	821.9066874930008	413.12245701701767	74	66	86	27	71	0.4893933606890683	1.2598128867429772
969820000	-113688.51208939124	-110885.688345146	-2802.8237442452346	-110885.688345146	1411.4016066426345	0.042200018737466205	0.35425139683760987	0.061732724966372575	0.01890302594618013	0.04394596262661543	4.620502290416059E-4	1.3021266491750607	2.5352347457229007E-4	2.9130771267177065E-7	1.40955178637535	-2248.5051934618955	114.25017093640253	401.7804334918449	882.3679393856344	456.1571694001423	360.52233516884905	87	54	112	65	6	0.4893933606890683	1.323672549374592
969830000	-113701.7764466964	-110894.98058362892	-2806.795863067491	-110894.98058362892	1325.8734455608603	0.045241252490853014	0.35425139683760987	0.060868292062048523	0.014607799558688505	0.04613877454767421	4.7380562250221736E-4	1.2298980772736297	2.59589123014641E-4	2.3524368454803543E-7	1.2672599298108365	-2266.492068751783	120.15717138459641	436.41377864108483	865.9901585644501	1189.790863437559	430.0954925794885	85	46	106	10	77	0.4928204294149227	1.4200451235355627
969840000	-113749.91431952028	-110911.47035036952	-2838.4439691507578	-110911.47035036952	1373.6414816023898	0.04139607953159484	0.35425139683760987	0.054248748687111915	0.01818197611833927	0.042311309095844685	4.328340456088443E-4	1.2525822482235922	2.548372529795049E-4	2.969286496806239E-7	1.448962497955436	-2267.572789957493	117.28934348434157	354.80797168475334	910.1773321948112	382.5396678629432	432.8760300150259	80	54	128	11	51	0.5048681155280056	1.4200451235355627
969850000	-113769.35890452829	-110925.63503939948	-2843.7238651288117	-110925.63503939948	1284.9042533310173	0.04726775810634405	0.35986726698111743	0.05607077072220049	0.019661370805661185	0.04399016709134966	4.36645573876652E-4	1.244818289144182	2.5228091218238265E-4	2.164529678918115E-7	1.2982456347097533	-2292.6059776623038	149.82699727208882	541.2067741920491	677.1276069337046	562.0979940503148	478.91845822045417	74	68	110	32	40	0.4983811294125653	1.3409681994387186
969860000	-113785.79788883284	-110931.78190691827	-2854.015981914564	-110931.78190691827	1235.6241301618718	0.04617341149466177	0.36146546659103773	0.05607077072220049	0.019293409346274062	0.043389801275109184	4.3954934879127745E-4	1.1978659051489309	2.5456468471174996E-4	2.510548882872585E-7	1.3423535017858803	-2288.5508058266114	135.34230878706398	389.8230208208576	968.582752049737	369.62283678357414	565.125898627085	75	80	100	10	59	0.4871441355889565	1.3409681994387186
969870000	-113772.38689748125	-110922.2561941891	-2850.1307032921436	-110922.2561941891	970.4345277495753	0.04617341149466177	0.3475917402372891	0.06370775897041771	0.019293409346274062	0.043389801275109184	4.2315711428250145E-4	1.2246391922753017	2.599333976200226E-4	1.6658633860358672E-7	1.1828326195840055	-2288.7432091076503	172.19126815624568	473.4537625360431	1088.2342813767268	827.8461298156112	495.9116279377183	72	83	27	103	39	0.5018845907245176	1.4820138120830624
969880000	-113756.81667722519	-110918.6985653707	-2838.118111854492	-110918.6985653707	1035.6617373817553	0.03985699361567093	0.3566196950266185	0.06196853270368464	0.016137610730295154	0.050549376940383	4.2822829480217904E-4	1.2500521405295175	2.591507767775176E-4	3.5552547765260957E-7	1.623982476371203	-2290.8837733936266	159.60221597376395	332.19951924294924	824.0730514392524	574.0104786577398	291.834906041391	64	74	61	96	29	0.5018845907245176	1.3213009149810153
969890000	-113751.23011332814	-110895.27507695823	-2855.9550363699077	-110895.27507695823	908.5889094732925	0.048250931184823036	0.3574255351561586	0.057041386637873885	0.016255855278242855	0.04176865530900758	4.3937203982790524E-4	1.3119893347799079	2.804358290447448E-4	2.415102973917646E-7	1.2710596168088075	-2260.8938552651994	119.98143468871497	388.57750141062417	718.501491611934	798.4685209158321	296.11365835577857	72	83	3	125	41	0.4829820949930417	1.2436712127913825
969900000	-113732.7717551962	-110904.90348549964	-2827.8682696965616	-110904.90348549964	1091.4536656075334	0.048250931184823036	0.3574255351561586	0.057041386637873885	0.016255855278242855	0.04355470288444208	4.466888512787502E-4	1.3101484400599952	2.733423614129863E-4	1.8885480726964515E-7	1.1949135157541069	-2269.114439760815	148.1503241039865	324.55352599944587	410.6700074564246	762.8541163187003	306.72188492299244	76	76	2	127	43	0.4851079838254089	1.2493530601226819
969910000	-113732.0621217627	-110890.91512550857	-2841.1469962541246	-110890.91512550857	1189.7837939122137	0.04509914147217571	0.3574255351561586	0.05792476859494467	0.019655487083402628	0.04355470288444208	4.43031444059995E-4	1.234347833490365	2.5509391641577374E-4	2.3596414709219563E-7	1.3113387990025895	-2274.757321214122	129.5151650549817	355.26620631713826	335.25599198801126	721.2289421628873	473.1867311288049	83	45	31	116	49	0.4851079838254089	1.2453490895245247
969920000	-113737.23816057778	-110901.29369696525	-2835.944463612532	-110901.29369696525	1157.336340234252	0.04420060205755698	0.3574255351561586	0.05792476859494467	0.016877637304636157	0.04057568129722365	4.377497406888338E-4	1.2823729764277436	2.587101411702752E-4	1.7763830588746568E-7	1.2105752158783096	-2289.5215553510816	166.7714322910004	427.95047841280245	440.47783674756636	901.3634432437108	428.43522632820594	74	53	33	110	54	0.4851079838254089	1.2453490895245247
969930000	-113744.30375058262	-110903.30939401302	-2840.9943565695976	-110903.30939401302	1114.2574517799405	0.04548288261709125	0.35418568534724426	0.05792476859494467	0.018381402264462016	0.04427542053809897	4.1172444063597164E-4	1.2353790991719424	2.4802953009799396E-4	2.1523565486964375E-7	1.3408318959499441	-2283.3522687268305	158.86742003335584	391.81091972982256	535.7682117179102	1053.4589607300193	427.0843041940501	90	60	37	69	68	0.490047650249964	1.2453490895245247
969940000	-113763.14683356143	-110910.29146524625	-2852.8553683151777	-110910.29146524625	1285.358053318532	0.04280533580873749	0.3554086599196224	0.06327795034012354	0.018381402264462016	0.04427542053809897	4.176348782828441E-4	1.335092924964862	2.4154248024014328E-4	1.7211691924462314E-7	1.2125213423489196	-2296.4426818414217	191.4242436131185	478.2044610003377	744.4425253748368	1066.316760589686	471.33462620757183	87	58	42	61	76	0.490047650249964	1.3244661119608612
969950000	-113751.62706818749	-110919.9373698959	-2831.6896982915932	-110919.9373698959	1341.803282532294	0.04152409668811946	0.3584770215560866	0.05570196694450494	0.018381402264462016	0.04427542053809897	4.1923166031183337E-4	1.2892989795082146	2.402905967753232E-4	2.214650710399146E-7	1.4153776040779469	-2317.7300917259454	188.54179180028436	379.5317744759273	493.66868710674663	903.7816732822326	435.5189518926368	78	54	26	99	67	0.490047650249964	1.414217259135107
969960000	-113765.12106120285	-110923.6744454975	-2841.446615705349	-110923.6744454975	1045.5598932717812	0.04152409668811946	0.3531417284944804	0.06403403705658665	0.017898963059099438	0.041740251869224955	4.053220060700106E-4	1.2470489569865206	2.7068287248383817E-4	1.2026631814417656E-7	1.0892562586556935	-2295.6972314119507	191.60076668912177	389.3405139464763	644.3317486348964	1115.596266487509	427.43330503473135	91	55	46	62	70	0.490047650249964	1.3962320143259035
969970000	-113801.31671252717	-110918.12959905948	-2883.1871134676844	-110918.12959905948	1128.7763534503297	0.04574052993946644	0.3539183150023641	0.05718398352406293	0.019066987311567894	0.043720247156245076	3.9666331516296154E-4	1.2316462517584368	2.6276956218228796E-4	1.802672326625377E-7	1.2521108283143574	-2292.7146406400043	160.004585643651	407.01255703396333	386.1842868976703	807.5894113029518	454.30180942243214	73	76	2	113	60	0.490047650249964	1.2446436234123064
969980000	-113808.21519313812	-110937.07293560464	-2871.1422575334927	-110937.07293560464	1214.048704177309	0.04301401255413755	0.3594728130350301	0.05718398352406293	0.020007743271471572	0.04380647599003911	3.9227193530608895E-4	1.2520097120729778	2.5305324667373525E-4	1.7823431359893208E-7	1.314995858356973	-2313.9525482942254	189.7522839908084	426.3620793685038	485.97541328935097	826.4626467236365	492.60242464223114	67	59	12	112	74	0.490047650249964	1.295339361414611
969990000	-113792.56243394986	-110915.608111357	-2876.9543225928683	-110915.608111357	1220.6393326002287	0.04236828658137279	0.3594728130350301	0.05592141104862054	0.0197285342116144	0.04380647599003911	4.040460531553853E-4	1.2962110790583588	2.5790214177156943E-4	2.1179914848494757E-7	1.3469536948973613	-2304.559837903284	123.41397180273147	511.6914142894139	892.4240567758737	812.5070731092163	487.8429184818073	67	91	7	90	69	0.4849308321511706	1.329304006431641
970000000	-113732.10625640675	-110899.5343361022	-2832.571920304555	-110899.5343361022	1451.276842330518	0.04331309147418168	0.3496820530404699	0.05592141104862054	0.0197285342116144	0.04380647599003911	4.1989794471314834E-4	1.295889861055781	2.4032245202882855E-4	2.1919588349602114E-7	1.4385496611720725	-2324.4994915599186	192.12243804910653	543.2315269888736	851.1704065405871	692.7257393022694	468.7723304782069	85	54	102	58	25	0.4849308321511706	1.3096545821410557
970010000	-113771.34872991122	-110905.72746273785	-2865.62126717336	-110905.72746273785	1429.004560674979	0.04331309147418168	0.35257749974212166	0.057867959679269415	0.017910859191293493	0.04300840090061201	4.144048210437985E-4	1.2711778784745247	2.30528677792795E-4	1.7112261036873057E-7	1.240633127463596	-2324.1585055215273	141.847389396519	329.18307398732065	799.2341039628201	973.9821750936271	416.83383970961944	83	43	139	35	24	0.47990270017710956	1.3096545821410557
970020000	-113748.1389589161	-110915.94399129698	-2832.194967619118	-110915.94399129698	1548.5092178130312	0.04242238011680629	0.35973241260497385	0.061172205059273024	0.017910859191293493	0.043988219919441775	4.1962387039671417E-4	1.281637173888711	2.297921580065341E-4	2.2457416539638196E-7	1.4324494095405806	-2320.939029882919	165.86398816606282	299.55736346315683	570.780383952259	901.8626642442638	726.4605081722165	60	71	27	141	25	0.4921072206290001	1.334726667907479
970030000	-113753.99456918181	-110888.38361078849	-2865.6109583933294	-110888.38361078849	1399.9995946540132	0.04224493705546156	0.3524744221923663	0.061172205059273024	0.01614368210169145	0.04681814053690409	4.19054626022547E-4	1.2732984474834792	2.4332438709551678E-4	2.2791080339252275E-7	1.3341138554195953	-2290.680940957686	135.78987333861548	501.44404960981086	447.4724088234447	854.6933654853632	554.6018475026499	75	14	44	136	55	0.4862896429631521	1.334726667907479
970040000	-113742.27365970568	-110892.70649730074	-2849.56716240494	-110892.70649730074	1617.2616445233925	0.04224493705546156	0.3695080779061461	0.061172205059273024	0.018191795741466708	0.04248630490176996	4.1327032196232245E-4	1.2721789705825948	2.3014304595578083E-4	1.8285491661718827E-7	1.2558408791342863	-2294.263499872276	166.6713792522667	158.06495387021812	419.99380567457484	691.3551892825101	395.69574364131785	29	60	24	159	52	0.4844359041448385	1.3394918614562854
970050000	-113789.7663812919	-110893.26504449382	-2896.50133679808	-110893.26504449382	1566.7392660668008	0.04189393200119361	0.3452348611670102	0.058657869723001625	0.01818712584600829	0.04115443686542857	4.0663631881553743E-4	1.2411779002468175	2.2533459591666835E-4	3.051524763253704E-7	1.4974975692323618	-2294.612467445436	56.655774035577835	197.36376510400075	547.1157365281243	902.9521288473417	539.5064984455204	1	95	10	149	69	0.4913700007741058	1.3394918614562854
970060000	-113781.53400016205	-110928.17037177163	-2853.3636283904234	-110928.17037177163	1646.7157173585967	0.04598223665712507	0.36353172869544786	0.05846057378221596	0.018812998287231236	0.04115443686542857	4.019638138339265E-4	1.266663015068513	2.2163061733895622E-4	2.031911397767062E-7	1.3340416632764143	-2302.94866044561	202.3148200564999	321.6063911734581	142.4419176365102	690.5481986968932	502.07545508766054	21	6	74	167	56	0.48137947936070863	1.3394918614562854
970070000	-113756.64970387725	-110939.35804648268	-2817.29165739457	-110939.35804648268	1731.8776664778013	0.04598223665712507	0.3686193217627194	0.05843718569146054	0.017661005641694996	0.043500296112535114	4.07310952053509E-4	1.2942982475051081	2.1191932785894518E-4	2.2298514407648517E-7	1.4942291640219427	-2312.561053788197	122.87358386761757	280.947686410302	185.30307493008002	780.3510611062856	552.397543692396	3	4	93	167	57	0.4878192398592929	1.3693942124802887
970080000	-113764.67447972494	-110927.96805576503	-2836.7064239599104	-110927.96805576503	1836.358958806396	0.04834524908479966	0.3686193217627194	0.05678736969697408	0.01921561706872786	0.042658976296034275	4.202077339668936E-4	1.2367299696464102	2.1813718277791764E-4	1.8176598061684753E-7	1.2682327299691754	-2299.3393302924414	128.77225600488515	177.12268115848718	286.48130179930246	669.5878110770981	308.13937104037456	50	39	4	216	15	0.4991248492654605	1.4174326913658828
970090000	-113835.03923938885	-110975.0386805975	-2860.0005587913447	-110975.0386805975	1837.7654939424158	0.044832955089650586	0.36511194583579104	0.05678736969697408	0.019793835655051623	0.043894097863659665	4.0229887048727237E-4	1.2511928938480403	2.0434387426769804E-4	2.6103646045281654E-7	1.5030983187431286	-2304.777383872277	141.60078287710363	706.3539518506002	603.9601003681117	894.3366961869056	556.0991091978198	92	11	61	123	37	0.49800804422411904	1.3004811281098936
970100000	-113801.86899265595	-110966.88871092896	-2834.980281726976	-110966.88871092896	1586.853969792411	0.044832955089650586	0.36077295946283944	0.06021296798349149	0.017112126408819563	0.043894097863659665	4.1179321671124187E-4	1.1914688634354995	2.2080551782087456E-4	1.8424775097894093E-7	1.2953120073502087	-2303.84684173628	141.8770476960591	360.56216224409997	725.9088410385816	807.2848101054486	549.2371620266647	91	3	85	103	42	0.46918361553893306	1.2127278519216107
970110000	-113783.22074589759	-110953.92922355182	-2829.2915223457744	-110953.92922355182	1580.6865361702853	0.044390998718467474	0.36077295946283944	0.061386772712318474	0.017112126408819563	0.04087971125477414	4.2219070789717E-4	1.2495581127641917	2.262046874395122E-4	1.8145719651601372E-7	1.2516906952538331	-2292.6173103265673	126.2481072421267	105.54121421244261	647.8208298703132	747.356148360153	862.5806565620707	86	4	169	59	6	0.47086143356563287	1.2127278519216107
970120000	-113770.11795874346	-110938.12948278786	-2831.988475955602	-110938.12948278786	1515.8870841446972	0.0464374149014815	0.3624363687307452	0.05495656083524727	0.01755076029573921	0.04556852524038065	4.261967656516937E-4	1.1576769017644424	2.403043729087421E-4	1.3188307783706483E-7	1.07627397534857	-2281.5439854359965	135.49611478077898	272.0027300595809	711.0266732337874	565.6822789618572	490.52883495200865	88	8	156	47	25	0.4706420700985384	1.2127278519216107
970130000	-113771.38148368499	-110920.42454015753	-2850.9569435274593	-110920.42454015753	1452.6043218311488	0.04456937520779461	0.3624363687307452	0.05757551041251123	0.01755076029573921	0.04423340743761487	4.1478213066819516E-4	1.154524762032076	2.3185634955488003E-4	1.9577801319491275E-7	1.2738309748986116	-2296.2657916331214	182.3843397262953	143.28204900501146	767.7555814653819	487.0939001416009	573.3231888603118	55	34	127	8	100	0.47284246725903367	1.2127278519216107
970140000	-113780.18834812558	-110933.61087019299	-2846.577477932589	-110933.61087019299	1511.8524521807951	0.042073049438290565	0.3693963855776447	0.05596554632951319	0.01872063871471165	0.045641472266160596	4.0569650294156273E-4	1.1446970626018569	2.2945388653117726E-4	1.602980521832798E-7	1.2277537188353937	-2315.4177236018522	166.6228528704467	167.4998643283106	664.7911021927397	449.07554419033096	524.9155010772607	70	13	212	10	19	0.4721609268638682	1.2127278519216107
970150000	-113829.38788357291	-110939.6497336452	-2889.7381499277153	-110939.6497336452	1128.630810179502	0.04875096039976912	0.36797913602794013	0.061489984880398245	0.018547032426642445	0.04497209703714625	3.9984485108333966E-4	1.1847416423436468	2.3924457758728266E-4	2.1669569866425535E-7	1.307030527612108	-2295.380685745358	168.29481447096512	179.3879798852396	704.4747769369822	1210.5502192246727	574.1291679816063	58	31	156	18	61	0.484770080055784	1.3760894561958577
970160000	-113744.89891404325	-110917.01333568618	-2827.8855783570752	-110917.01333568618	1279.2203975942368	0.04559871703535276	0.36797913602794013	0.05976624689059519	0.018547032426642445	0.041386194011306866	4.1534789674916065E-4	1.1588666799702423	2.4096757949114593E-4	1.13291953423436E-7	1.0768367662955736	-2306.414770235917	306.9281716893376	228.79066931201305	681.7951665988245	706.592311959552	425.5254276122712	4	90	165	29	36	0.4936402910830169	1.3776080594561746
970170000	-113755.08955482396	-110912.68685037717	-2842.4027044467925	-110912.68685037717	1423.4528745367318	0.046470067119130716	0.36797913602794013	0.05843661856446631	0.018547032426642445	0.043914698619421016	4.110802532715671E-4	1.1733655356319084	2.3678125003760928E-4	1.4008650341576498E-7	1.1591344235503	-2304.372849147207	175.88316563329724	521.2877710699358	1013.4238602751217	809.7377617060654	373.84709663393824	88	63	43	88	42	0.4935728468055407	1.3776080594561746
970180000	-113736.8979891811	-110910.66709323684	-2826.2308959442585	-110910.66709323684	1608.0606441977661	0.046470067119130716	0.3595980504289174	0.0545317190384074	0.018071188339572265	0.04120549238874801	4.103509050472837E-4	1.2052770728398394	2.2734929371108218E-4	1.1982474561792282E-7	1.1278885903610514	-2314.1450462728894	196.20291705899348	817.9408174300431	1037.0986101762742	583.4537594400218	526.8770710457718	91	164	2	33	34	0.4973017220983699	1.4217278209916886
970190000	-113752.96509531187	-110894.74643214904	-2858.218663162821	-110894.74643214904	1706.1311892759365	0.04196679611734086	0.34862632217059747	0.06364826061400494	0.016937767580783337	0.043667736462861026	4.1004528965220353E-4	1.2263601012880503	2.1942379135549427E-4	3.610194491141623E-7	1.6912417878238477	-2296.7246133280305	126.32110321690274	668.9488637540215	507.08203709232976	342.89222057868574	708.4611319784719	88	183	12	35	6	0.49319282394091973	1.4047192444758896
970200000	-113727.15613338057	-110904.27062403876	-2822.8855093418156	-110904.27062403876	1753.6322638259965	0.047523827690168725	0.34862632217059747	0.057289296188009514	0.016937767580783337	0.04257960640962012	4.152636417648753E-4	1.244102853987069	2.1721392957723835E-4	3.2805531188227187E-7	1.7252615688276198	-2292.6136097583862	151.63261763404103	697.8048990604253	406.1655392533551	415.81522699512215	674.8370669489449	89	173	31	21	10	0.4852612073471662	1.2774865304885648
970210000	-113724.87552435294	-110904.6682235213	-2820.207300831645	-110904.6682235213	1925.2569424309982	0.047523827690168725	0.35988368969349527	0.057289296188009514	0.01933067948438677	0.044582216361457844	4.008689254813395E-4	1.2436446743717486	2.0294094713214694E-4	2.178114379448451E-7	1.4681737515930195	-2293.2071387839487	129.61926701598352	830.7263759555944	352.31174885961155	348.10414457637927	502.6704547740057	90	174	23	12	25	0.4852612073471662	1.2707439905761966
970220000	-113738.62425775807	-110916.89683657793	-2821.72742118014	-110916.89683657793	1827.981887927518	0.04065385939332141	0.35929321912178197	0.05775383268137389	0.01744569086633781	0.047758731163852076	4.099487412579222E-4	1.286630923265515	2.148298630612948E-4	1.4028300648059202E-7	1.190414811921257	-2300.6743612261885	139.28194430380964	691.1012090939857	993.4281079536536	530.8241869728286	463.29833783790315	90	90	35	96	13	0.49605563179866125	1.2504068894181353
970230000	-113788.33174239413	-110944.28480050412	-2844.046941890016	-110944.28480050412	1869.058774900439	0.04272008613234477	0.35929321912178197	0.05775383268137389	0.018347899670715477	0.04340582962247574	4.0898511684095683E-4	1.1726133937058907	2.196747925999422E-4	1.5626156345245808E-7	1.1785976895413468	-2286.303907518481	115.86573105357316	216.19529012621675	641.7258626721202	515.2636743062468	482.1471215164765	87	2	170	1	64	0.49262118875087363	1.3437907973298577
970240000	-113801.70342555839	-110941.17108448183	-2860.532341076552	-110941.17108448183	1828.649826573071	0.043385928155762046	0.3555540078459475	0.060181352635772824	0.016934810685885853	0.04411804456320007	4.1932124108371046E-4	1.272376653764225	2.2205523251447068E-4	2.847286942732757E-7	1.4914536730663606	-2298.8921646972963	171.9629236712032	890.5553202834088	990.6304640093592	575.7210601495273	544.4659244032566	86	49	91	31	67	0.4889546452491816	1.3353896039144757
970250000	-113760.1586921731	-110939.45012443638	-2820.708567736725	-110939.45012443638	1797.2224959868047	0.04697074293241739	0.3585984216310878	0.05289783469409343	0.020599914750516705	0.04625849234957977	4.085587135490771E-4	1.2455715728916592	2.2449333262534337E-4	1.3271840061080068E-7	1.1657606101374012	-2297.0245686149747	139.8146612606521	709.7023538290225	828.6533677875107	253.73061426657816	515.6145551278742	86	83	52	1	102	0.4801251950447397	1.3353896039144757
970260000	-113757.12116530602	-110909.7964849512	-2847.3246803548163	-110909.7964849512	1759.598082066842	0.04543880058377242	0.37073582165000285	0.06250134438091122	0.019971246757446864	0.04625849234957977	3.920398203366161E-4	1.1963898363788361	2.1796593852973177E-4	1.5353135909101724E-7	1.2354902193553405	-2304.35289593535	140.26561301915623	726.2555790605044	738.207554127941	292.1227129784149	650.0175324664228	83	143	56	35	7	0.49355492034697807	1.346491167408209
970270000	-113763.80764078457	-110897.9818749854	-2865.825765799164	-110897.9818749854	1761.2151787361604	0.047927805232842416	0.37057766413331106	0.05999859160763771	0.01937588429251327	0.047869557190582605	3.942138561294819E-4	1.2177163637773651	2.2857733311476425E-4	2.8740234661908175E-7	1.5506742724948985	-2292.672120488141	159.7330991936061	714.3418419981087	572.5565842270981	343.51688145357764	867.1785492519065	88	162	42	30	2	0.49025961146674435	1.4141060837249484
970280000	-113803.40984145232	-110916.17434695951	-2887.2354944928043	-110916.17434695951	1693.6779526883722	0.047927805232842416	0.3729112499956742	0.05731940554368523	0.01937588429251327	0.042066664108477855	3.715779111007973E-4	1.2149615228414776	2.2503333056752412E-4	1.8146857102223988E-7	1.3218648498921712	-2303.191968957891	181.1690027308602	808.6168637878478	780.7927740240589	976.1586624466003	364.1129460898628	90	132	50	16	36	0.4936147145443429	1.330861894101936
970290000	-113833.66533807815	-110955.85348449134	-2877.8118535868057	-110955.85348449134	1761.3544322947046	0.04849859123575595	0.3729112499956742	0.05144515188157836	0.017202091238494945	0.046495709810969905	3.8798723465992394E-4	1.1980349711201073	2.3674078471195754E-4	1.3586059257429957E-7	1.164882270055304	-2318.5523409881075	205.3067246758922	635.0121226128283	685.2951919268263	469.43351955563355	446.80476440574614	85	111	91	24	13	0.49254138101448386	1.330861894101936
970300000	-113824.0223829175	-110922.41246218406	-2901.60992073343	-110922.41246218406	1545.4157920713037	0.04249593484803511	0.3559476029661163	0.06320229828143019	0.017202091238494945	0.04458022799942794	3.8059688906727144E-4	1.135649540331855	2.3393775337873405E-4	1.9506217073042762E-7	1.3075941955815396	-2296.9739293616385	135.10353174146442	812.6830513530788	836.0009075520662	334.30904279782345	243.80162239077077	89	114	73	36	12	0.4825937653113587	1.2406992786304103
970310000	-113781.42644219207	-110911.29326664601	-2870.133175546062	-110911.29326664601	1744.1298095657494	0.04552781707063093	0.3708875652142554	0.06345147563471314	0.019239692435415262	0.044463043461302386	3.835933478543099E-4	1.2309663076953414	2.2593839919375042E-4	1.5903690245103513E-7	1.2249216511024372	-2288.27588147208	146.91614186291147	833.6581025870142	620.5609917804051	1067.3653070457674	283.4713377972393	92	162	8	13	49	0.4897223125471229	1.2733022036291273
970320000	-113808.0945686658	-110941.04512098414	-2867.0494476816493	-110941.04512098414	1743.8803112293494	0.04811504273223882	0.37320173984727933	0.055486392559725255	0.01843678915645564	0.046415754513447684	3.834644272141469E-4	1.1615119361098831	2.3168987361677474E-4	1.8144553225169684E-7	1.2615941922389011	-2275.2733881356558	129.49487444339158	665.5338041266759	884.7428121663429	626.8637335688627	360.9857566729596	88	130	16	48	42	0.4877083106857754	1.2733022036291273
970330000	-113807.64169478574	-110912.86798675977	-2894.7737080259685	-110912.86798675977	1836.5318215518473	0.045610532308203465	0.35964084700024873	0.055486392559725255	0.02027371721643711	0.042806081043021825	3.8478030266535197E-4	1.1455420615959535	2.2678174631294957E-4	2.2376447626803942E-7	1.3067013891952988	-2263.6861906765807	124.55256349841315	719.3280988069318	345.778065173723	746.166686817658	384.18280304790886	95	82	2	100	45	0.4877083106857754	1.2733022036291273
970340000	-113839.96038636469	-110925.11334156526	-2914.847044799439	-110925.11334156526	1941.3645665718027	0.045610532308203465	0.375159141259553	0.05737505903609888	0.02027371721643711	0.042806081043021825	3.9283305498526643E-4	1.1786964796011739	2.245610714336547E-4	2.8997708982423266E-7	1.4344997926054128	-2279.19121032038	130.69840120897797	771.8731525508786	855.4794241888188	986.2583917328458	280.41513713488524	91	79	21	101	32	0.4877083106857754	1.3753025763187465
970350000	-113812.14174577915	-110919.65108505402	-2892.4906607251337	-110919.65108505402	1840.662003360843	0.044930706752818766	0.3554816310216027	0.058825430777497245	0.018016028969511492	0.04606263431574858	3.921055133354024E-4	1.175380471324652	2.2623824452489152E-4	3.143949650139599E-7	1.5177262563055731	-2272.142631954796	120.21544617101263	733.4080792505081	697.7275742963404	913.4318105963777	458.46210619247825	90	138	14	33	49	0.4877083106857754	1.3247544112092993
970360000	-113819.14591910974	-110936.01861890551	-2883.127300204227	-110936.01861890551	1850.9509014930245	0.045038728445480264	0.3562612246622087	0.05499823428148637	0.016885958479083533	0.04606263431574858	4.0232742064634416E-4	1.1775996322998414	2.3379477295182026E-4	1.9548526915336567E-7	1.2207591050672566	-2264.641266015844	152.7816425433568	634.6048228400253	657.7163331854603	1157.4131071881318	402.2111694796068	92	135	16	29	52	0.5007404392536142	1.4535176988895326
970370000	-113812.12500221668	-110929.29489037838	-2882.830111838289	-110929.29489037838	1810.2092110870092	0.045038728445480264	0.3651392848780296	0.058485380691261905	0.018787260132842012	0.04682835861868095	3.967021705697694E-4	1.1831291379402387	2.2324574453216949E-4	1.6300060365362717E-7	1.2062788675045193	-2304.1651672512785	140.87276454736957	462.2357325892227	742.6644261154588	1205.9788964362222	347.4156993586706	88	36	78	65	57	0.4960156325594759	1.4535176988895326
970380000	-113794.49267927039	-110922.62935426961	-2871.8633250007792	-110922.62935426961	1851.2414615482915	0.045162177922787886	0.3651392848780296	0.056862419378745775	0.0175135085500422	0.046359676435382705	3.8703225601801846E-4	1.228119364156325	2.1963389266342652E-4	1.6731685283535216E-7	1.2460201375421858	-2296.2936751746	145.53561850012744	944.0333596509381	698.5228069862311	710.8000884600243	372.98180411680386	90	63	57	96	18	0.4960156325594759	1.3139851599530008
970390000	-113820.90888384677	-110927.95956793477	-2892.9493159120066	-110927.95956793477	1707.6724323376575	0.042904960046807154	0.3742892489458931	0.05848505191152429	0.02196262583768989	0.04125601548256126	3.8019405538654066E-4	1.174784034701887	2.262740772227697E-4	1.3412578348760862E-7	1.1208277735357361	-2292.239317319169	155.94637012003278	639.161687628526	673.6099369005934	1009.6097391662114	294.94374827201096	89	9	49	144	33	0.4960156325594759	1.3906518438762945
970400000	-113785.11818291333	-110892.24187012191	-2892.8763127914085	-110892.24187012191	1891.5781154154963	0.045311815974129706	0.3631542807231362	0.05848505191152429	0.02177862847984414	0.03905742696042701	3.837212234182568E-4	1.1801835825483447	2.3131948808410374E-4	4.301217679045009E-7	1.818995454482792	-2278.494255317206	145.04659764129417	241.13333352246556	644.9078197976658	836.9939607099096	375.9234454811414	85	6	71	123	39	0.4873024730634684	1.3294799379609294
970410000	-113845.24933111173	-110935.7207189647	-2909.5286121470344	-110935.7207189647	1929.321685231702	0.04762655993240639	0.38255999296749427	0.05848505191152429	0.02051675876358242	0.0428198832046714	3.727086363941153E-4	1.1546647778060095	2.167040599987189E-4	2.0392555926726238E-7	1.313053565380778	-2285.2529626642217	124.25492460255899	297.61261902092025	475.7106614926313	1040.1234315384968	364.1652255220458	79	21	60	104	60	0.4873024730634684	1.294122523252977
970420000	-113848.16077312706	-110950.46236819017	-2897.698404936896	-110950.46236819017	2006.6180240259066	0.04528227552916262	0.37403926217387523	0.05848505191152429	0.01720503328579598	0.04647133342871297	3.88305060911547E-4	1.1829429090799446	2.1890125170444691E-4	1.698509004265054E-7	1.183321879062473	-2290.7220916812175	100.09489909826458	215.06519695372975	373.86055726939213	1042.7253564773964	469.15963130082326	53	36	51	127	57	0.4873024730634684	1.4328245107452535
970430000	-113820.73944705041	-110942.93439508828	-2877.8050519621315	-110942.93439508828	1961.6921404364882	0.04528227552916262	0.3569308485172027	0.05848505191152429	0.017421938988189247	0.04617620082738345	3.7478806165227137E-4	1.1616443770399598	2.161270783685883E-4	1.4511786382140318E-7	1.1477465382882812	-2275.968419215174	146.9968128434315	138.82017671361984	429.8373717575994	813.3663976715004	450.0932843056859	70	17	55	128	54	0.49499209548223405	1.3983571077530685
970440000	-113842.21588106785	-110939.48142025064	-2902.7344608172148	-110939.48142025064	1750.6226522116488	0.04247600149440363	0.3618139227139225	0.05848505191152429	0.017421938988189247	0.04617620082738345	3.752165970241356E-4	1.173164877814425	2.182947713954353E-4	3.466578381602182E-7	1.6605532725961745	-2286.502104970217	183.55795911168707	157.06704042671626	368.3581338798388	935.2695506488259	424.76237614392267	5	91	45	137	46	0.46613946108731386	1.129816147208205
970450000	-113856.26790182352	-110936.42441242022	-2919.8434894032985	-110936.42441242022	1960.7025537494765	0.04566949256058309	0.36083267197091573	0.06139551767506879	0.0165279420115691	0.0459580136275721	3.6826075088543985E-4	1.179732374283621	2.1167888446445009E-4	1.89636569631509E-7	1.2540158778215087	-2276.5895270778637	188.30418964694599	151.26790368644546	412.3401173627405	845.6261206388047	358.07784001434356	23	64	71	130	36	0.4716255222478324	1.129816147208205
970460000	-113852.34691474629	-110910.66067800939	-2941.686236736904	-110910.66067800939	1906.3971737116944	0.04707630984656036	0.3489904543067537	0.05615404649964993	0.01617354782641161	0.040830023400849555	3.794993548960186E-4	1.190806194667548	2.3037611155916595E-4	3.632319378031897E-7	1.5421364038100696	-2266.24523952969	146.492007642559	129.84551998395622	440.34983608166266	664.2318424041583	219.14059000838728	27	61	52	151	33	0.4695271414653592	1.1793585614000268
970470000	-113834.16134170834	-110897.35788715545	-2936.8034545528994	-110897.35788715545	1845.8915071461392	0.04279332329959212	0.3489904543067537	0.05615404649964993	0.01741788793834156	0.044441948432423106	3.7748601570942466E-4	1.1983015286486962	2.388859513882721E-4	5.180846798345459E-7	1.8359159921922277	-2273.5549022200216	128.15037106124333	149.57366410477283	259.85183962936037	730.1913523831948	347.6626029889659	18	73	8	176	49	0.4695271414653592	1.19309013642536
970480000	-113833.48436899266	-110915.57363382504	-2917.9107351676225	-110915.57363382504	1743.3542810264667	0.04227044711227966	0.3575745031100804	0.05617381795887823	0.019161191130129457	0.04324651644138693	3.7165911860831375E-4	1.2118143690306054	2.3454611365887604E-4	2.660955815991828E-7	1.465561602030245	-2284.725807770132	167.35926211490607	485.04377221607933	359.635981801387	946.1869743348733	428.9493087102474	89	11	19	145	60	0.47712203464314634	1.1900017908336809
970490000	-113820.5182375774	-110909.87048078302	-2910.6477567943793	-110909.87048078302	1483.906139365124	0.04227044711227966	0.3575745031100804	0.061401034528593974	0.01928868766826309	0.04324651644138693	3.539972553047506E-4	1.2066577340270883	2.2954746759022186E-4	1.2752391306665106E-7	1.1111595009283184	-2272.198972711531	117.66808849558574	568.8030718847962	896.9284835838114	718.0115058198081	306.81751346260893	92	73	48	84	27	0.4837869674786821	1.1900017908336809
970500000	-113807.15880389443	-110895.65825298749	-2911.500550906952	-110895.65825298749	1650.525924291048	0.04637201606476242	0.3629484812304015	0.059044118242163844	0.018215165822237516	0.04163684999278614	3.719671326480099E-4	1.230594473099669	2.3286100492036878E-4	2.3270420331162934E-7	1.3516649470849527	-2263.902437332609	111.00250939063376	549.5790872069632	1036.249637390605	718.2082942463081	492.4162123031533	94	73	31	68	58	0.4710141731088765	1.1900017908336809
970510000	-113849.92762694565	-110920.21910366416	-2929.708523281485	-110920.21910366416	1692.9275998366022	0.0426718010233084	0.352117989849297	0.05673372859500163	0.018101275060486133	0.04700230853839533	3.734580398388325E-4	1.1809372518644103	2.288092434608617E-4	2.097292799575044E-7	1.2725187964270186	-2278.6362834624383	143.5861756780759	459.18855109744334	517.5681953867496	754.7486708637408	463.11374516414986	94	40	10	127	53	0.4969942844861701	1.292709755099018
970520000	-113883.9228367338	-110940.0217552222	-2943.9010815115876	-110940.0217552222	1727.761449386944	0.0453935382883848	0.35020088672554894	0.05683497985716025	0.017137700235698754	0.04392087648382218	3.6421444903276834E-4	1.2459360024143462	2.1832481579968073E-4	1.9445586668936856E-7	1.2153713717437717	-2261.140361701547	114.36507444086425	157.62862922478098	504.7163096620709	988.9089053251566	645.2756629081265	45	47	77	80	75	0.4969942844861701	1.3192820591010517
970530000	-113857.445816733	-110923.78240971288	-2933.663407020132	-110923.78240971288	1778.7518813511201	0.04386656504015451	0.35935318443649816	0.057034835031491406	0.01803874716866553	0.04257831836114027	3.843780349741263E-4	1.2081025779800694	2.240713836074613E-4	3.26156414699578E-7	1.5160300616100604	-2286.58010478393	158.8552535894212	142.49505394763185	515.910877753267	957.3186669934804	515.0163728435843	18	75	66	119	46	0.48472664514840313	1.3192820591010517
970540000	-113842.99383287084	-110929.22261061688	-2913.771222253962	-110929.22261061688	1911.9637294964766	0.04151453063455958	0.36535364104364504	0.063411275889907	0.017539831041811463	0.043619941082961286	3.7686590933867596E-4	1.2580684860380462	2.189058080670314E-4	2.2593165503470255E-7	1.3617553228744288	-2290.9911128138906	137.6495358301504	132.22822723884053	551.0180467657817	813.734241946539	389.6496587004148	44	49	43	143	45	0.48472664514840313	1.2645342775327049
970550000	-113862.72921871573	-110947.65874392222	-2915.0704747935147	-110947.65874392222	1638.9226223592634	0.04288789487279589	0.35580877837887714	0.063411275889907	0.01766941390592206	0.043619941082961286	3.7074399198736637E-4	1.183922133453881	2.3160184510414422E-4	1.4647502128103586E-7	1.1440165543248395	-2285.4609787285385	153.6841376361229	190.92662958400655	526.7012204698032	761.2663182868904	408.07976407325714	80	8	5	199	32	0.48472664514840313	1.2645342775327049
970560000	-113811.64414581814	-110919.86054944505	-2891.7835963730868	-110919.86054944505	1512.6250409844056	0.043559046568258944	0.35580877837887714	0.06311062675098357	0.01747669243960783	0.03953900540660277	3.862492214733548E-4	1.1845389316503874	2.487749983956262E-4	2.0794544352375302E-7	1.3077963484557795	-2281.13489121499	134.5649856713266	276.98831088404637	566.0344524386202	817.2824103170905	356.1347924492823	77	13	1	195	38	0.46619432416823703	1.2059235385248686
970570000	-113875.05781529388	-110950.45113312763	-2924.6066821662525	-110950.45113312763	1819.2645454246922	0.04330640323922555	0.3736965642005124	0.05752527999434869	0.019053627878260808	0.044374037394732564	3.6703962333073186E-4	1.181872139023258	2.26118596397688E-4	3.5591039119487137E-7	1.683777814498155	-2281.586388114975	168.4252673722524	227.57772166394992	591.4702198847585	719.7399442811593	224.51371541484983	76	7	15	192	34	0.4745143551993618	1.1433076717885315
970580000	-113807.88914703728	-110912.24299921667	-2895.64614782061	-110912.24299921667	1578.2629972746097	0.0430677094894493	0.36331047634916436	0.056987650199355463	0.019053627878260808	0.044374037394732564	3.9092640222111426E-4	1.2322309087299785	2.436551096313163E-4	1.7867595462497772E-7	1.2147684806199022	-2277.4069748906145	160.1408287829632	128.96019431807682	179.33418001746858	662.8238394452295	362.92829380356983	54	17	17	197	39	0.48215486332983587	1.230717923472028
970590000	-113835.64161543033	-110928.88519558229	-2906.756419848041	-110928.88519558229	1639.8640704050065	0.04460532711317735	0.35277398946781263	0.06035951584702926	0.017854021695516996	0.04424480262615405	3.9818875079348685E-4	1.2645283401526763	2.431595077316141E-4	2.3602884454000973E-7	1.3299824802640388	-2285.5258882135718	150.92546478590378	108.89000335631093	295.1103141246359	741.1672110175058	474.4536033931735	46	19	33	183	43	0.48215486332983587	1.314195543614455
970600000	-113855.15265489122	-110925.09483190735	-2930.057822983876	-110925.09483190735	1692.2925362110557	0.04474619229245221	0.34989857688911813	0.05815036370474276	0.019819206671144594	0.041684903199915926	3.7472834989269545E-4	1.2150313190794677	2.317647410963464E-4	2.833757748942739E-7	1.5106758920705614	-2298.5287504283765	175.4796147903247	247.8586228875041	804.8605701727769	663.6703737767531	218.25085134193557	78	16	49	149	32	0.4943950564605654	1.314195543614455
970610000	-113850.49021490314	-110908.1408785603	-2942.3493363428397	-110908.1408785603	1330.6150342929054	0.04488323801660745	0.3636443669662624	0.05815036370474276	0.016700384297467744	0.0461015971153122	3.9533792491859554E-4	1.2609843453713734	2.5922799853147707E-4	3.522896125233673E-7	1.5343043246141472	-2285.1618042385517	143.61992256178473	408.64136557990315	763.2667312647434	1181.459400811167	291.90252237278617	94	7	168	24	31	0.47679773886066135	1.314195543614455
970620000	-113832.35283570246	-110936.64381103114	-2895.709024671317	-110936.64381103114	1375.3530250577294	0.04578393390425993	0.3636443669662624	0.061166232478963085	0.015675921696740744	0.04353517465252778	3.922827817253645E-4	1.2882216920648686	2.479658545770298E-4	1.7519450560607982E-7	1.2249061383218949	-2301.242808152061	171.95663181028388	271.8301437228245	792.817660700017	385.2497749649576	417.3926002601663	86	13	181	16	28	0.47679773886066135	1.314195543614455
970630000	-113845.65923463095	-110935.9233090836	-2909.73592554734	-110935.9233090836	1324.987875235453	0.04266058979707445	0.3636443669662624	0.06175562937523611	0.01991949388542344	0.042198778517108	3.9502817871449265E-4	1.2416075117836463	2.442559130089929E-4	3.360503000203171E-7	1.617983411302158	-2314.39354198134	124.62241168723361	161.1839343641247	683.191763182386	543.4435731620291	1869.0627108559543	70	25	168	60	1	0.4791021073815414	1.1831438666289011
970640000	-113807.42526782332	-110939.82827635204	-2867.596991471274	-110939.82827635204	1334.4198801516106	0.0496750871026914	0.3822551139917835	0.057024448122645253	0.01985848347229517	0.04174026102194056	4.027730596020405E-4	1.242878216475016	2.4678329065681224E-4	2.5333304340407355E-7	1.429405563085077	-2292.335977736782	160.34617191547065	199.00507026535928	770.0472146441563	643.7659929343776	403.51267161789923	60	41	146	37	40	0.4821331090685723	1.2763028940476553
970650000	-113808.59230410148	-110939.27149626773	-2869.32080783375	-110939.27149626773	1505.5967886851013	0.04536337643441253	0.35757726305790305	0.0598715243682922	0.01985848347229517	0.04110400359656576	3.9921722737455245E-4	1.2851341415820472	2.4339304790467605E-4	2.642580553761397E-7	1.4610351372987518	-2290.352995142634	159.5793932056723	374.79239298457	760.9412490503632	359.8460527508108	334.61229415087365	87	24	178	18	17	0.4821331090685723	1.2763028940476553
970660000	-113822.07049535342	-110930.19824578158	-2891.8722495718443	-110930.19824578158	1525.3282058125144	0.046675808198465084	0.35757726305790305	0.05930747258678887	0.021543036786596925	0.04702151171593793	4.1405999120421564E-4	1.3396411314221235	2.4068827756964137E-4	3.392252091764694E-7	1.5334472902140956	-2296.3479197486868	196.45850546531406	402.6783245212947	719.3133602652061	690.6331454855297	296.4426099524174	82	16	131	48	47	0.49334422043844606	1.3093273112633288
970670000	-113839.47405751485	-110929.04483183459	-2910.4292256802564	-110929.04483183459	1510.3861754269394	0.046675808198465084	0.36060853287521977	0.057702630470449136	0.020816781063504045	0.04170443959810812	4.185217461869908E-4	1.256765575139507	2.4533074369553645E-4	2.7417125296352805E-7	1.3312230751758045	-2264.056207559783	142.85667781225447	486.61591431958243	697.8192032504038	830.8687539555782	406.8906735490102	93	32	119	26	54	0.49334422043844606	1.3506562595310478
970680000	-113837.36690678955	-110934.76232673299	-2902.6045800565626	-110934.76232673299	1478.1891239737065	0.04709622941638729	0.36060853287521977	0.06021236232430074	0.01894523554535327	0.046848821383837266	4.159943581390108E-4	1.2507830989632458	2.4597312341003444E-4	3.1190267013522503E-7	1.4319741841904228	-2273.8814113855165	140.42984783603515	745.1027082172809	872.221548591276	1242.3504561955406	308.407575007431	95	166	12	11	40	0.4705336093477614	1.2203369258316246
970690000	-113825.130789759	-110931.78521308038	-2893.3455766786174	-110931.78521308038	1353.2071220626433	0.04618322406714491	0.35194943304880505	0.058503034807683506	0.01894523554535327	0.044154963319069644	4.057952661591864E-4	1.2096803589393645	2.61052879785275E-4	1.8737297928785628E-7	1.1787727840926459	-2272.339319063184	137.5235422742554	710.9119899970558	924.4063371308665	266.71801104903494	336.5413694665757	91	165	31	31	6	0.4748755753775286	1.1864574997891202
970700000	-113832.821231887	-110939.92820844788	-2892.8930234391323	-110939.92820844788	1129.7539937488577	0.04618322406714491	0.36392713316267716	0.06304095992720239	0.016806045313948043	0.044154963319069644	4.14110991852331E-4	1.176056531545749	2.790040984556769E-4	5.307217114844915E-7	1.8222367730657012	-2258.961868927975	117.21344171509818	661.9906757782979	837.6946116507444	422.90014543884894	344.0275177446207	94	157	22	16	35	0.4748755753775286	1.206551049933629
970710000	-113814.5422236307	-110924.22476571426	-2890.317457916447	-110924.22476571426	889.6073841356541	0.046236727410914544	0.3701517616785369	0.05647233560940829	0.018313447523060595	0.044154963319069644	4.1446423392485954E-4	1.2046949921004693	2.8140613316629743E-4	3.708304995355746E-7	1.5665396961190894	-2279.3471305421144	154.56635604128263	881.456646900064	676.7396751479619	706.3698099420378	415.8191040255023	98	71	49	78	28	0.48437244739109064	1.1595143357477342
970720000	-113801.94999616224	-110944.24121245934	-2857.708783702891	-110944.24121245934	860.819528861114	0.046236727410914544	0.3691686455237637	0.05924720487759853	0.01894666429940221	0.042648334059542325	4.056002730019655E-4	1.2764425163295425	2.752274481880185E-4	1.7377970190701557E-7	1.2378754053949876	-2288.694202742661	189.99418687738387	753.0071032805431	303.52634991720964	923.111083622502	413.2070843550983	101	77	16	79	51	0.4851591480521916	1.2822287626590725
970730000	-113809.78852110734	-110942.04581017248	-2867.7427109348673	-110942.04581017248	708.8177561158974	0.041157374031730164	0.3662210577973242	0.05999431227021333	0.019083510696214136	0.040898445917469516	4.045633513924626E-4	1.2753756036956685	2.89761870843609E-4	2.831697914593804E-7	1.463636928293756	-2277.674625997223	171.39813754000977	687.2091379782946	651.2543471770762	658.9803045507781	270.7772239463111	100	69	30	89	36	0.4991462749834665	1.3261714354270338
970740000	-113756.86414714475	-110927.01681199513	-2829.8473351496145	-110927.01681199513	765.5410514131522	0.04344437280351543	0.3662210577973242	0.057114561263420634	0.017530084632975732	0.0459166772358341	3.774071887267145E-4	1.1844467788116124	2.8064287864431627E-4	1.5583159393120787E-7	1.2789147312791913	-2284.864182857377	178.86352080669886	402.0016830573202	757.0954084761336	740.0230005978543	298.76882146286255	93	33	2	163	33	0.4991462749834665	1.3261714354270338
970750000	-113795.57820749398	-110923.55684027878	-2872.0213672152	-110923.55684027878	716.9852050967972	0.04492311520634474	0.3662210577973242	0.057782043534823406	0.019050712900239644	0.0459166772358341	3.6581872782630087E-4	1.1932125819191794	2.785853677425326E-4	1.411955712745173E-7	1.189810531884404	-2279.0484222048203	167.088494320785	534.3707147809257	299.9461699709467	666.9541814196259	268.5267224205687	94	12	4	183	31	0.4984111105742117	1.3721048980897987
970760000	-113835.81830847242	-110938.32204729067	-2897.4962611817405	-110938.32204729067	706.4394529317289	0.04492311520634474	0.3662210577973242	0.057782043534823406	0.019050712900239644	0.04389886541735015	3.7562414040985705E-4	1.1667434096736962	2.9716494551001364E-4	1.7764186584769825E-7	1.2145914751177205	-2263.444800810719	143.34879201844203	634.2458927353971	831.0308779848579	711.0488760598904	244.7421486061752	93	48	10	141	32	0.4966615980245205	1.3556874177828504
970770000	-113797.18358764326	-110928.39157010258	-2868.792017540676	-110928.39157010258	738.8233235123948	0.03943597040133847	0.35359341197342997	0.05660755596856595	0.018324413066326806	0.04575656563562105	3.731669445099911E-4	1.182651865998629	2.76701991282079E-4	1.2131634594990873E-7	1.120098327101763	-2289.461872071391	150.5899075422378	751.9496542886552	719.5490394458453	880.5077850485352	343.6045495275047	92	14	95	87	36	0.4951056112301304	1.4346276894766357
970780000	-113830.69322266176	-110958.94315380261	-2871.7500688591495	-110958.94315380261	843.5690155700961	0.0420290477334852	0.35359341197342997	0.05633180438090188	0.018324413066326806	0.04067151465985754	3.699352771377808E-4	1.159036040807008	2.651134685051483E-4	9.206443563921025E-8	1.0176423771418264	-2302.1996798365963	149.32099344417043	634.9451151874674	934.9126657955708	807.7605285253196	363.725612797956	88	43	71	90	32	0.4847573509389172	1.3202561955419967
970790000	-113800.1824443503	-110917.34032516819	-2882.842119182111	-110917.34032516819	1010.1540691041372	0.046350734355440064	0.3624969613851653	0.05944307578417946	0.01650448684077505	0.044189902622009676	3.754895384333864E-4	1.187726938615695	2.715218698696617E-4	1.3641325037861888E-7	1.1377730137780993	-2286.234552312208	148.91628414229254	485.4406018325108	700.0045935863936	1172.1793108907088	470.1542065317341	89	28	132	16	59	0.4820257675892001	1.3119324596698752
970800000	-113749.86959354997	-110910.53232755055	-2839.3372659994175	-110910.53232755055	1355.147348339815	0.0416565069373866	0.3563246141351637	0.05862911855660112	0.01867887180899604	0.04465700532661661	3.909893332720361E-4	1.1746513271250436	2.621456997064261E-4	1.4175348578508808E-7	1.1759045341750682	-2280.1118808227984	139.139425952563	508.443731579292	846.8019354276042	1039.118512276209	412.04304719270704	91	61	107	28	37	0.4830300777099706	1.3119324596698752
970810000	-113763.15175553683	-110907.1935684027	-2855.9581871341406	-110907.1935684027	1345.9009409363327	0.044649222468737905	0.36535212962379926	0.05862911855660112	0.01867887180899604	0.04641315410752268	3.933761770481474E-4	1.1870346040982611	2.507733171556296E-4	1.9124501737912146E-7	1.3106911021091339	-2282.9180869595793	169.5867638096613	746.0704820896677	683.7052597710207	691.1380209305682	303.34939591739953	91	44	107	48	34	0.491317080193057	1.3392345686762392
970820000	-113791.44533927525	-110917.17818360703	-2874.267155668212	-110917.17818360703	1423.103671269998	0.04714344793050153	0.36535212962379926	0.05696915877696951	0.017444772655718716	0.045617887446359695	3.9254564414136547E-4	1.191610566460575	2.5234721442075984E-4	1.6052448351211146E-7	1.1848740714487487	-2286.250145212062	144.46139859330808	285.86054459211266	670.2632133802124	823.8670708880775	233.44969693778754	80	9	121	76	38	0.4844859484954051	1.3227804611385086
970830000	-113812.52083003931	-110926.31598693602	-2886.2048431032863	-110926.31598693602	1123.4425171015544	0.04280502500138477	0.3606241494417439	0.055752889496292805	0.016281258455687554	0.04354567976270516	3.761788926468297E-4	1.2141905845660126	2.5454560968285976E-4	1.9558693934079477E-7	1.3262731069076374	-2294.4921834040288	64.11766372926064	128.70696473080602	755.7809922111513	743.0934224066011	243.15095962722108	2	86	131	65	40	0.48390495812688555	1.3227804611385086
970840000	-113780.77865173187	-110909.4736197497	-2871.305031982185	-110909.4736197497	1193.6489799474316	0.04526925647648955	0.36167835453549846	0.05868925235297336	0.021578432347741528	0.04354567976270516	3.920782726315973E-4	1.2084730370774244	2.587898582305544E-4	1.44499144488243E-7	1.1789525737189046	-2297.3339191901655	138.7893529532695	183.08031851004046	779.7421597955253	802.9347062695323	532.9923700521143	83	7	98	65	71	0.4889936014222507	1.3079140247435788
970850000	-113825.0853049333	-110926.39136265387	-2898.693942279425	-110926.39136265387	1361.4562089831975	0.047175682315104384	0.36790396420005506	0.05946422830826231	0.01858599033969116	0.04354567976270516	3.887431010109391E-4	1.25426114547563	2.4930211230481217E-4	3.918638569729495E-7	1.7175393491802093	-2295.608352478134	134.89576825418735	186.62815073549916	631.7493609786181	760.0622052076359	321.5981948108766	65	18	149	64	28	0.4889936014222507	1.3542016814569273
970860000	-113814.80033459546	-110932.35782432285	-2882.4425102726095	-110932.35782432285	1249.188919461328	0.042892054323889615	0.36790396420005506	0.05661486843591566	0.01786837205819952	0.04354567976270516	3.764133306733985E-4	1.214104636880957	2.4092134342296363E-4	1.2346018369259502E-7	1.1226698615759203	-2308.181295160882	126.54624788960183	188.1757717245286	834.8844906264366	811.8267231628444	359.70332145974294	16	69	105	91	43	0.49868000701882975	1.3551067256390252
970870000	-113817.33106107544	-110928.18509883249	-2889.1459622429493	-110928.18509883249	1178.1332912451403	0.04299817533898565	0.3487670047837812	0.05661486843591566	0.01746289635011091	0.0414939868027484	3.822293092891162E-4	1.1857302923251498	2.505741311854438E-4	2.3292715985334975E-7	1.394291218161275	-2285.093256025731	210.41805088608967	155.5768595223609	1044.7623986586104	846.0667430421349	435.6161210448104	28	69	8	161	58	0.4945863602828559	1.3551067256390252
970880000	-113764.95084006486	-110898.95448547795	-2865.996354586912	-110898.95448547795	1239.088770395565	0.04482740815937189	0.357553404008023	0.05661486843591566	0.02143017298459206	0.04214454106207027	3.8555168624059325E-4	1.1808700065676487	2.519976873335122E-4	2.174634307223929E-7	1.3975878523170804	-2290.690362164849	280.90089895012466	146.51858982468312	275.20348515436586	717.3148267659014	326.242596137896	6	72	31	177	38	0.48454083513941537	1.2518018889277995
970890000	-113832.68423157686	-110932.2993040934	-2900.384927483467	-110932.2993040934	1345.8869464887546	0.042016721690702634	0.3602276154213824	0.05928114452709401	0.019618752385738392	0.04637182062266726	3.8283782957096473E-4	1.2022888426931844	2.44350015664968E-4	1.8303231989659773E-7	1.2607785707605863	-2299.9329723311894	131.05769358165156	176.87584010874548	320.8523580901664	758.131866176617	447.8718188016537	41	51	2	205	25	0.4776376611251974	1.2455464442399933
970900000	-113786.13849307322	-110906.93073323592	-2879.2077598373007	-110906.93073323592	1314.3877327114367	0.04166679527820307	0.3704236009932646	0.06139207802854959	0.0184536924593809	0.043643555008322864	3.823986308253508E-4	1.1704569900221815	2.4526112850839065E-4	1.445193106982008E-7	1.1695354160374247	-2302.12992023178	201.4591438367784	164.45146743956178	435.52646542377903	730.496697303375	293.9673758054763	5	81	32	159	47	0.49983110978099304	1.3042891691161587
970910000	-113839.9662665891	-110932.55936785635	-2907.4068987327537	-110932.55936785635	1204.4022169948087	0.04859913933346441	0.3714868272601802	0.05898330420775022	0.020150317340818905	0.043643555008322864	3.711328592413883E-4	1.176952034595627	2.4020250331049041E-4	1.8303179208996925E-7	1.275858615923413	-2301.941979813385	138.98159071766625	432.02139417615956	741.553823243085	763.1315675840539	373.70852389781606	83	17	39	135	50	0.49983110978099304	1.2884586692082247
970920000	-113835.79226222304	-110926.47465709562	-2909.317605127424	-110926.47465709562	1268.5343576079124	0.04452308512383449	0.36582378087455697	0.058588964583837805	0.016444490514723437	0.04622439236523198	3.762861496516291E-4	1.1319768855680254	2.3737941630695618E-4	2.3715115576820688E-7	1.4502600434553805	-2304.107173516385	136.1418834588656	257.9578941453563	550.471764971493	890.8766737998593	343.7131392319385	73	14	19	178	40	0.49983110978099304	1.3823741446434867
970930000	-113814.7128055712	-110910.89913856673	-2903.81366700446	-110910.89913856673	1414.0106819497728	0.04570517286586807	0.36014121165360996	0.058588964583837805	0.016444490514723437	0.04622439236523198	3.9100338521785E-4	1.2031660306201604	2.402405075191057E-4	2.4133881753595566E-7	1.3737910228671275	-2283.6299151070284	161.14223713913705	412.7304049192485	366.40958662784004	756.0329428034219	376.31949744565316	87	16	9	173	39	0.48154324785274	1.233177097129571
970940000	-113804.67270213776	-110918.31502130101	-2886.3576808367484	-110918.31502130101	1273.29961173654	0.043241180538096786	0.36014121165360996	0.056726014555483525	0.016009667375911328	0.04622439236523198	4.0239348424862576E-4	1.2274316558098626	2.5369557253727E-4	1.8148370033295506E-7	1.1965659612376216	-2276.338845068332	134.94105022792073	210.02183242688875	640.1269834766562	820.9614345584838	595.7623068608308	80	11	86	109	38	0.48154324785274	1.266999262252758
970950000	-113798.88714806158	-110901.2656259561	-2897.6215221054667	-110901.2656259561	1162.0838304138974	0.04607488596630543	0.3670723809903694	0.061218778094597186	0.016710930821024227	0.045887950931956745	3.892248971034202E-4	1.1823123118094454	2.5045875757299994E-4	2.1591143042340017E-7	1.3217405317010973	-2282.135464132946	128.67966761285297	401.850030083231	657.2833067156107	755.1309467983482	476.4130634502535	90	15	149	44	26	0.4836437440267421	1.266999262252758
970960000	-113802.91331062652	-110912.84554582699	-2890.0677647995262	-110912.84554582699	971.5175668670679	0.047561880289873106	0.36037134746570265	0.06216787853438259	0.01769708118563885	0.0466467407419221	3.99172537778373E-4	1.1887497236022035	2.725227802937101E-4	1.895446248140963E-7	1.1957373311324841	-2259.7634422577717	140.97355075431176	403.70331019449185	640.7015966251256	279.6611792782712	397.6758738343962	82	36	167	35	4	0.4836437440267421	1.266999262252758
970970000	-113802.32490669658	-110919.32987448109	-2882.9950322154978	-110919.32987448109	1051.9946667733557	0.04457671359638319	0.36037134746570265	0.06151065691358237	0.01769708118563885	0.0466467407419221	3.855422845768541E-4	1.172965874411028	2.574296460226138E-4	1.873925074531577E-7	1.2497886815814265	-2262.594296857214	130.39693061437202	454.4714224305889	745.6686886981752	284.30775451641136	846.2207215935908	96	29	160	29	10	0.4785884949903646	1.1879053576443723
970980000	-113775.87028168376	-110909.9978030168	-2865.872478666961	-110909.9978030168	1095.7366205944863	0.04457671359638319	0.3676969644164765	0.06352984593057553	0.01769708118563885	0.044696368352692264	3.771663815206483E-4	1.1016267307175376	2.6032585672841873E-4	1.324900996121249E-7	1.1271783274691263	-2275.693704500241	132.75100452017904	357.1039600224161	669.347280365364	417.1342290253972	247.36118074081128	90	7	177	8	42	0.4785884949903646	1.2334975661379708
970990000	-113790.67747887479	-110919.37794259113	-2871.299536283652	-110919.37794259113	1083.068819301182	0.043671424944004784	0.3676969644164765	0.05972399504224216	0.016465653069865277	0.04442334049477204	3.813272065155917E-4	1.176221432950606	2.547976243537349E-4	1.4121984808095318E-7	1.1740131825855769	-2293.0371291581123	146.7004671123061	193.4312285476963	835.8642656576702	480.5280500147307	378.86433821265217	74	19	174	22	35	0.49455177850792065	1.335244032368099
971000000	-113784.88126763563	-110931.27580440952	-2853.6054632261107	-110931.27580440952	1143.0082186073478	0.04347549124368784	0.35846305581872506	0.05972399504224216	0.016465653069865277	0.04189860967492589	3.925990279688124E-4	1.1593446157518743	2.581025884439864E-4	1.4752262571184094E-7	1.1607455033399723	-2273.4591693801676	155.9227342916635	171.92718728098535	781.0376560608662	308.8601708577477	359.93384748503905	77	13	186	33	15	0.49872083674569334	1.3085341373598254
971010000	-113760.99667182528	-110903.47277089111	-2857.523900934174	-110903.47277089111	968.4778681801259	0.04343510728626675	0.35846305581872506	0.06227079236109548	0.01935201316298331	0.042158782440564535	3.9877882006035423E-4	1.1215556080481637	2.7155525747234226E-4	1.5887839866767887E-7	1.163487752507541	-2268.0172936472636	144.52788913639702	129.9908669351689	735.6741886586964	242.50021046354473	401.98267360286906	25	68	201	25	5	0.49553691652600584	1.4141334138734305
971020000	-113765.00955307338	-110893.35595345897	-2871.6535996144025	-110893.35595345897	977.4899856198931	0.04507853061925181	0.36893023328715	0.05834749948628002	0.019170984389847445	0.04308298321375545	3.8419958236850276E-4	1.2172432970286535	2.571458544322916E-4	2.354980897672415E-7	1.423414277862712	-2279.088185894818	141.14709992617864	303.70818403754953	659.2881094682879	432.6678008879835	373.42965664962645	92	3	183	19	27	0.4910211896694603	1.28599604835674
971030000	-113838.79174958545	-110933.71691150496	-2905.074838080486	-110933.71691150496	1079.2961703949445	0.0439242045968959	0.36893023328715	0.059548503595534215	0.01656700132517576	0.04543397241016498	3.7998098450070316E-4	1.1243844880061407	2.4822228830117453E-4	1.9712391782305085E-7	1.2699229469379876	-2280.1470078561206	118.78573595234047	388.0117540993006	663.3157466336681	597.1789392886749	561.9341628036547	93	16	93	109	13	0.4936437058934227	1.30035468070709
971040000	-113765.63050662722	-110904.54148120631	-2861.0890254209144	-110904.54148120631	1172.5836133184819	0.0439242045968959	0.35107487285838196	0.05515253128875355	0.019227044541265958	0.04543397241016498	3.9532822756591925E-4	1.125665736840229	2.5392342299797386E-4	2.0851782842526824E-7	1.2957020385571731	-2267.902387036865	109.36353540648905	110.37016899045413	307.15211642941	694.9132132924864	370.02703829446466	76	16	4	184	44	0.49896649887406763	1.4912796973514306
971050000	-113818.63431936594	-110925.28333260397	-2893.3509867619678	-110925.28333260397	1113.0269590045045	0.042697023897331425	0.354902771541647	0.05515253128875355	0.018996649243971084	0.04865661161419798	4.00945038249922E-4	1.2019518044890072	2.5309629264731634E-4	4.5728395234122634E-7	1.724586681785668	-2258.187473702515	102.46427858452695	405.33191353987985	663.8260597096593	698.3912238963723	513.8748164620877	93	47	18	116	50	0.48036443211925245	1.3616744746825877
971060000	-113780.4170491396	-110938.43293674824	-2841.9841123913684	-110938.43293674824	1121.828829150252	0.04246318297941283	0.3484088123534376	0.05887803777389961	0.018996649243971084	0.04865661161419798	4.1615827249318944E-4	1.223941696887541	2.583147777415465E-4	3.8123548936157305E-7	1.6743237977373786	-2267.739299714944	109.86543248275156	302.3882151736716	673.5114719432742	629.2638804321404	347.3380733407704	89	7	109	63	56	0.4823754818768623	1.2229516183160132
971070000	-113790.34746232085	-110937.2405167607	-2853.106945560144	-110937.2405167607	937.5215493263732	0.04295377113894457	0.36125024678212947	0.05712486729239142	0.01759584425840049	0.046126989899164444	4.1044237141045996E-4	1.221987069200549	2.6568866053663123E-4	2.1568453909917619E-7	1.311433324583186	-2276.1438228185652	111.79123660486385	199.03125838144626	759.621106124065	757.7997130175249	510.06598698411693	78	9	128	27	82	0.4697377049999908	1.0964805052078768
971080000	-113790.34000625933	-110936.48846414716	-2853.8515421121647	-110936.48846414716	1296.2254079936163	0.04235321085611697	0.35899761025356175	0.05905801405221015	0.01759584425840049	0.04336985852000653	4.037432140461841E-4	1.2259463873583911	2.5313822160718646E-4	1.4162356729653122E-7	1.1307235729207417	-2284.026587875741	147.1170654140847	439.94807124316645	602.6047358431498	320.98854239147266	416.13947506284774	87	3	208	12	14	0.47265560854174565	1.1698815601107446
971090000	-113876.99798823758	-110980.20683577453	-2896.7911524630445	-110980.20683577453	1392.1103068165248	0.045359901868593185	0.36199947161435037	0.05915736693231482	0.016628039573983736	0.04570048640039126	3.864585273785282E-4	1.1775821571067535	2.3549029197430783E-4	2.3961646097298526E-7	1.3615599377242618	-2277.800076381767	125.65586096027978	379.0707387259741	743.9527950755421	292.2458056048306	518.4542707063587	89	4	175	50	6	0.49334940080679074	1.3846330201051138
971100000	-113872.65048607757	-110948.4626891854	-2924.187796892178	-110948.4626891854	1280.0678462127364	0.045359901868593185	0.34642428485211485	0.05834591589095028	0.016628039573983736	0.04345178641867741	3.8751746651572333E-4	1.1916318714516556	2.5361544373790146E-4	2.1122716886047278E-7	1.254258892628616	-2278.3858189281555	130.47153503369998	532.577710385026	824.6260919266638	675.3324310298594	368.86702103044854	85	17	144	29	49	0.4898446586338012	1.33334652192139
971110000	-113802.28854841086	-110929.07217274146	-2873.2163756693963	-110929.07217274146	1050.888806420774	0.04548306814743456	0.3392842788906395	0.060011809340443076	0.016628039573983736	0.046340193113766824	3.874575341461782E-4	1.2361428876146499	2.5332085724486073E-4	1.5047780958431864E-7	1.1906687923705006	-2291.020427815045	143.66885231949388	474.03190051147607	750.8518124222221	493.8901469493454	687.9651773567374	84	15	126	90	9	0.4898446586338012	1.3359643313199698
971120000	-113810.01383729986	-110942.51998051442	-2867.493856785435	-110942.51998051442	1109.3593896518867	0.04548306814743456	0.3733989092385064	0.05913332042151747	0.0178792384483673	0.046340193113766824	3.918353727778101E-4	1.237913443090078	2.595025918369584E-4	2.5456273475465187E-7	1.4953080737992495	-2291.474597070509	124.52994013407508	387.5272144214557	1099.2688981839406	710.292947650473	455.6174608142803	85	1	8	193	37	0.4898446586338012	1.429045832366454
971130000	-113798.78020875528	-110925.08616236136	-2873.6940463939177	-110925.08616236136	1102.0996471276812	0.04117120357563022	0.3760038008651877	0.05913332042151747	0.018315321533316938	0.04585978134101823	3.943379358456447E-4	1.2974395671639418	2.577477471214652E-4	9.120044327150271E-7	2.536427315707503	-2281.473162533537	109.00200088110168	177.16063973219568	522.7771791234435	773.498111516398	369.17593694221745	71	19	12	181	41	0.49534542308324325	1.3282903449731507
971140000	-113776.85723933339	-110899.71555119038	-2877.1416881430005	-110899.71555119038	983.7268786495655	0.04377135239498005	0.3507261390634196	0.0595204675932394	0.01802616001102331	0.04268571497915025	4.0620411519020017E-4	1.249906284114891	2.7217300405783324E-4	2.5539842984915E-7	1.4326789682744732	-2302.566291420708	102.30282487725117	276.28718371838164	500.5687250307403	727.7970346828291	401.3140762880423	74	17	1	187	45	0.46973271855100013	1.2713261483787
971150000	-113819.5185390496	-110936.03204859671	-2883.4864904528977	-110936.03204859671	1087.3641226021198	0.04613156965246402	0.35023868416166926	0.056226055312686436	0.017927430752249028	0.04268571497915025	4.019666295717705E-4	1.2309002214965028	2.589769114427021E-4	2.1021819139215094E-7	1.3206763483115995	-2301.3507073312276	111.01591637189424	120.10784760920316	508.6742921252864	710.4931754625563	447.75854457436236	38	34	40	190	22	0.46973271855100013	1.1940212305310471
971160000	-113841.36045789091	-110940.69878816431	-2900.6616697265963	-110940.69878816431	873.6431778281797	0.04651225160090012	0.35544460492332147	0.06014330763127011	0.01646028551924224	0.04268571497915025	4.0005208654790667E-4	1.229125883022563	2.757738859158535E-4	2.6247890924956134E-7	1.3758099522311638	-2276.9728315524035	259.0745667381095	119.15946927098396	366.2004824019443	780.1336989851294	555.2622054894982	7	70	19	136	92	0.46973271855100013	1.2154640048718632
971170000	-113817.3343552086	-110926.06576500107	-2891.2685902075364	-110926.06576500107	790.0316337889276	0.04158843834543194	0.3514445640775758	0.0574923208503667	0.01813231968860096	0.043773888364970384	3.8869563437776504E-4	1.192435690918198	2.761267447745852E-4	2.3548332483603354E-7	1.3878752705007877	-2291.8675985541754	136.8473181225909	89.84442347650771	331.873209680535	766.3165888637794	535.0566412029209	12	64	7	180	61	0.47062076065321373	1.2154640048718632
971180000	-113792.59613128054	-110926.8844050517	-2865.7117262288584	-110926.8844050517	672.5639027297163	0.0434164688946865	0.3588345840306722	0.05894572992903126	0.018392245230330253	0.043773888364970384	3.9766779764494926E-4	1.2177988114827647	2.866546331324833E-4	2.4314518678880087E-7	1.4268104433905877	-2287.8675300884333	122.11210251734948	69.36991653576743	262.106885931967	809.7664409051757	628.0316639437217	48	22	15	186	53	0.4785901353741544	1.2154640048718632
971190000	-113813.82483347559	-110924.1082342901	-2889.7165991854836	-110924.1082342901	809.902522718796	0.045643228221268775	0.3548994635228876	0.059753172947497254	0.018392245230330253	0.044287122300616794	4.119878401339797E-4	1.200685868769213	2.839359139228381E-4	2.605599611942181E-7	1.337940959335533	-2273.4936857214566	119.41286611685275	50.16863371559624	206.6914246064158	769.9274210957049	461.1136019865721	46	19	24	178	57	0.4785901353741544	1.2495166705361738
971200000	-113812.49886900214	-110923.96346529231	-2888.535403709828	-110923.96346529231	803.6382697404559	0.04541594183083978	0.3646402249094765	0.059753172947497254	0.018392245230330253	0.03852301285877188	4.079575362425281E-4	1.274079214728233	2.746633955622906E-4	2.8376873419222843E-7	1.4053843129528045	-2270.4112420774995	88.61116040747115	166.11414228618398	648.5524035543668	762.8882741712472	508.5104716111864	76	7	12	143	86	0.47551375287529263	1.1936882252183316
971210000	-113784.13312378436	-110903.74498278725	-2880.3881409971123	-110903.74498278725	859.5150758228011	0.044882462551888186	0.34586583756104416	0.059753172947497254	0.019549186685014333	0.04136627052275491	4.062418391768816E-4	1.1978759521503068	2.676362503358782E-4	2.2147968530529886E-7	1.2718995270784264	-2269.885730314634	109.95512253390227	239.35042310551614	332.4339319231364	626.0013217834731	394.10883283267367	79	4	7	216	18	0.4728766151698507	1.2816187577769445
971220000	-113823.96613198883	-110925.10055554821	-2898.8655764406126	-110925.10055554821	740.8239452401118	0.042977953574830544	0.35209942555227786	0.05443615092253141	0.01970726184196679	0.043760206930444	3.989183452000828E-4	1.209244526564688	2.7713678122470763E-4	3.33258646811612E-7	1.4642842372022886	-2255.246191334244	105.84709691374407	82.61882904571473	194.58312072961826	738.4517416688101	229.17702705334833	58	25	8	212	21	0.4722757041035047	1.192218146520534
971230000	-113772.33604893916	-110905.77076581518	-2866.565283123981	-110905.77076581518	923.5990370388377	0.04074919600218106	0.3423913929576687	0.05783421097482866	0.01970726184196679	0.042560651409832465	4.194152553489378E-4	1.2433808105523163	2.7295145225830026E-4	2.7326463526650333E-7	1.367937082458394	-2255.358133724584	155.34966835350338	83.16877682149229	334.05041753268375	752.2131310899479	399.95734871226233	7	74	21	177	45	0.48845875764562924	1.3170590182653676
971240000	-113767.16005204267	-110931.53705474893	-2835.622997293749	-110931.53705474893	1191.2098434019117	0.04236072754135802	0.3532928635561005	0.055197550203642975	0.018830003981984804	0.043889627839383855	4.258049787536253E-4	1.1871824503861972	2.635635441955521E-4	1.6602224355942191E-7	1.1604014196121446	-2267.402319902636	426.7359361258143	96.57551825112118	195.1009847195095	724.1599232102257	357.4342942213717	4	70	14	176	60	0.48763519720107595	1.305448888592598
971250000	-113768.28754404896	-110954.06891696359	-2814.2186270853686	-110954.06891696359	1150.981098162219	0.046464141600772224	0.3695680014344381	0.05954252414767867	0.018737833021524153	0.041395320047776386	4.1985545545713426E-4	1.2396429149861345	2.620165199285474E-4	1.7778893050618492E-7	1.243243339083556	-2261.605525674583	172.22208236467057	103.2780125822903	444.2843935986879	731.3963333126251	442.07836294273966	15	62	8	178	61	0.49564472344214566	1.3859390891516672
971260000	-113776.93420085739	-110953.65831904778	-2823.2758818096045	-110953.65831904778	959.7371567324504	0.04672157739584746	0.3568003172853156	0.05954252414767867	0.0180507805361664	0.041395320047776386	4.222868713562489E-4	1.255196335430558	2.688327765304073E-4	1.5487786653782445E-7	1.1718228233249708	-2272.7378800574897	150.27236127997415	98.01978816145574	303.4624115062419	748.1419052560242	406.0765165419005	24	57	4	175	64	0.4831847188809781	1.3113289537853952
971270000	-113800.38762417671	-110954.1704667217	-2846.217157455021	-110954.1704667217	1168.8235651875725	0.041986811628833755	0.34933665656349033	0.05745677212113382	0.017854324751751187	0.041395320047776386	4.2605246343578845E-4	1.2078964668943089	2.656075721511353E-4	3.629218772021931E-7	1.5813352808424033	-2268.129108993023	290.2249100431529	100.1188417372407	663.1271613039924	745.8632359222889	546.5691585493022	13	68	91	53	99	0.48939641872697903	1.3113289537853952
971280000	-113822.4844592484	-110979.08434788819	-2843.4001113602108	-110979.08434788819	1361.8353665818152	0.04472469083756827	0.34933665656349033	0.05674138185403605	0.017618210052775356	0.043185481757352845	4.2251304150499417E-4	1.1962045528170362	2.6261866074566505E-4	3.3417924873795736E-7	1.5549683811246107	-2270.2707869471874	171.92692587513432	105.12925984262999	520.5571307973595	919.0332451315808	581.6788979090156	15	67	42	130	70	0.48111357890985196	1.3113289537853952
971290000	-113787.4828474079	-110937.29600402153	-2850.1868433863688	-110937.29600402153	1014.8531346714057	0.0445247822242799	0.34933665656349033	0.05828098452561892	0.01794763987366364	0.04628882335029677	4.2164396823951415E-4	1.207419628057531	2.76011969192323E-4	1.7700627117582892E-7	1.1989863020395384	-2275.0391989176087	421.8201813941494	97.13432548529406	499.13192339268466	837.2080484696503	537.8254342634984	8	72	19	127	98	0.48111357890985196	1.334186845281035
971300000	-113773.48120522063	-110932.14711932922	-2841.3340858914	-110932.14711932922	1076.9850558877783	0.04524026986964649	0.3384415436044388	0.05512834956268449	0.01794763987366364	0.0409664647787087	4.189132480305641E-4	1.2943526401914127	2.675125298099033E-4	1.7526878832289934E-7	1.193344039698819	-2261.174247678505	373.9233119587184	94.54493324729836	599.740778569666	676.0385165332103	405.3597292955615	10	70	51	156	37	0.48111357890985196	1.3076806693129797
971310000	-113754.61898325797	-110929.04971660515	-2825.5692666528207	-110929.04971660515	1022.6567763471205	0.0451323810334474	0.3384415436044388	0.053382322978995575	0.018156479152610004	0.04262666762893755	4.282470232096708E-4	1.2423246533399437	2.7057331765661924E-4	2.086891568884433E-7	1.2455066281859413	-2245.834845947486	104.96084269918515	201.1743528306718	374.44510757605735	784.0040873150201	404.2535940378499	79	17	24	153	51	0.4828706806222941	1.2715301721207277
971320000	-113776.82597161154	-110939.17255028061	-2837.6534213309305	-110939.17255028061	968.7822863976114	0.0451323810334474	0.3748623429456473	0.058860241726548745	0.020367012995666185	0.04534362017316035	4.1439062518271397E-4	1.1820931796256726	2.6315341895766106E-4	2.0583288309508502E-7	1.2794442622807654	-2261.2593583320404	109.5333950449537	447.9750399727853	515.274858833082	811.2447079701872	531.6743844636392	91	2	30	114	87	0.4828706806222941	1.254853077692383
971330000	-113757.29911113576	-110925.54730537243	-2831.751805763327	-110925.54730537243	815.6196144904573	0.04925489206065834	0.3748623429456473	0.06261867320111589	0.017715126311630202	0.04694948425832008	4.21802217204484E-4	1.2213213182337637	2.7722207240173194E-4	1.9159795519727952E-7	1.2286670041507455	-2260.9816739953235	86.70655425454228	200.67337123940354	520.2150065392649	769.7100446998221	491.89518500169174	88	8	38	116	74	0.484791982104484	1.291576969213976
971340000	-113783.81615424778	-110940.5411826472	-2843.274971600578	-110940.5411826472	787.9543313173759	0.04597422272382025	0.36613424874940864	0.05597875915782451	0.02038353215114861	0.04420309038285291	4.400119201625529E-4	1.1966617555102086	2.762899031228308E-4	2.7074972382165723E-7	1.3543332463625828	-2265.8323816549396	81.51654573320128	184.80260779932377	408.33616778089964	804.4960603180233	429.1944761496036	75	18	24	166	41	0.484791982104484	1.291576969213976
971350000	-113763.44402662398	-110935.09339927719	-2828.3506273467906	-110935.09339927719	767.0708174658511	0.0427251151333127	0.36613424874940864	0.06447270566931446	0.01637961066416074	0.044441310988882106	4.4190715962971294E-4	1.2188305500362793	2.7708180756072964E-4	2.0017736608567914E-7	1.2083543661391811	-2262.8804897429745	93.06015834731843	432.1544729607146	619.3895934042786	1013.4512393713919	266.9885469275654	90	25	85	82	42	0.4876933271616532	1.291576969213976
971360000	-113800.48369589644	-110936.08758886957	-2864.3961070268674	-110936.08758886957	932.0566743786185	0.046842674167567926	0.36349021456392866	0.060314965515438024	0.018945389631639775	0.04133084414555549	4.374410932864847E-4	1.186882108740266	2.6796437279281787E-4	2.0169140591544533E-7	1.1824431890436242	-2266.24516453375	171.40223517034406	615.7612730391617	925.8648833642033	977.0685626963457	403.8002606025697	96	61	74	51	42	0.4821965419656327	1.3489201359956624
971370000	-113746.558694725	-110932.66214816176	-2813.8965465632295	-110932.66214816176	858.8850431011475	0.04482035456350492	0.362866532702426	0.06163741797490719	0.01390863422086039	0.046281254551281105	4.413483085780214E-4	1.1485152602210862	2.792770366561051E-4	2.189479662858902E-7	1.3002832727556877	-2261.1578022286494	121.78445153418032	377.3389151714827	748.3808312330278	1497.071754255742	513.957559889071	86	48	111	10	69	0.4821965419656327	1.3396502857957309
971380000	-113763.88235956253	-110938.44496160097	-2825.4373979615566	-110938.44496160097	1057.4224229277102	0.044953385341736235	0.36110031139946663	0.05943545608602636	0.01821763352208845	0.046281254551281105	4.3030814121257675E-4	1.2128969024717362	2.621666836204629E-4	2.0279433070618817E-7	1.2504998923968524	-2260.7273839929	121.73168836783742	346.33162665928285	708.5309573802897	1574.9002323686464	583.1033545193911	79	64	93	18	70	0.47699529717529277	1.2266574451550727
971390000	-113748.25613140171	-110937.95980445248	-2810.296326949234	-110937.95980445248	1014.0015316204517	0.044953385341736235	0.36110031139946663	0.05703500275117596	0.017351871298230938	0.04045540334643665	4.4034837577515857E-4	1.1955753577647803	2.7181525397612763E-4	1.9610951060970903E-7	1.2133463468455867	-2244.946783238895	108.08142256737821	436.98086209235663	650.5372907208717	1370.4201505015646	408.5925080982496	87	46	70	53	68	0.4774429294547936	1.2439542317565924
971400000	-113738.4612540793	-110942.32901812038	-2796.1322359589203	-110942.32901812038	848.9211021270137	0.04396633319866754	0.36110031139946663	0.05703500275117596	0.01498108424599863	0.04045540334643665	4.493804806856966E-4	1.1726914290883927	2.8802971608523346E-4	1.6396413631027403E-7	1.1441742551143281	-2256.0958495117256	131.3607547156922	405.3925851197276	843.5776826728084	1472.9974019385068	430.0346719438397	93	33	129	10	59	0.4744098918324849	1.2439542317565924
971410000	-113723.81576297009	-110927.24737330085	-2796.5683896692385	-110927.24737330085	787.8927950578063	0.04396633319866754	0.35898862983672164	0.05801477676977305	0.018345827620122913	0.0449077119172986	4.4155979420433745E-4	1.2352934977452799	2.810100174924228E-4	2.0890994274246836E-7	1.2708447533384695	-2243.894078767216	130.25295998828025	376.63708952697795	720.4031911221534	382.72404281237993	517.0985009773821	97	36	141	39	11	0.4944192943340911	1.3736881592154608
971420000	-113740.83293338797	-110919.90460035992	-2820.928333028052	-110919.90460035992	661.9300904039301	0.04396633319866754	0.3545199921179704	0.06077181496789104	0.017791116237369124	0.04416095762452459	4.355422626522432E-4	1.1890607557332913	2.9361427229508046E-4	2.2580098024994762E-7	1.2450543828339409	-2230.0464438886797	125.57030756050308	454.3297794772105	816.1188566617743	359.0509182630613	352.0068164170637	95	51	135	23	20	0.48583659175638555	1.2803255234638082
971430000	-113763.76359728318	-110926.85843263143	-2836.9051646517423	-110926.85843263143	758.6156361063232	0.04396633319866754	0.3594469238270542	0.05519140830716866	0.017791116237369124	0.04416095762452459	4.527791625079787E-4	1.2215032505984482	2.848698112201629E-4	2.872053744718626E-7	1.3161506326740575	-2237.474975806887	99.8673260275821	443.61090454387767	800.6912291157981	972.7989308423671	301.6997200051312	93	53	77	63	38	0.49613360331912054	1.3026222025396539
971440000	-113731.49264119971	-110905.58589740704	-2825.906743792675	-110905.58589740704	830.150051703502	0.040188506520028304	0.3594469238270542	0.05724039596288371	0.01695384032718771	0.045009100005527	4.5726712902378344E-4	1.1849998931399521	2.866773610253005E-4	6.493145341989484E-7	1.954692422510201	-2233.477926931248	98.65073757835577	374.4145796475429	722.9282790432298	490.13106300483923	372.30794760014885	86	26	156	13	43	0.49826515415834793	1.3249911298482666
971450000	-113735.66384865768	-110930.13666860231	-2805.5271800553815	-110930.13666860231	808.874475658057	0.04180824440943161	0.34724024209043125	0.05724039596288371	0.01695384032718771	0.042076600702885235	4.521241776041306E-4	1.1614233781962287	2.966624103555362E-4	1.8389305261596667E-7	1.152547582538495	-2241.997733386866	79.85418483123806	386.95686821502534	809.043810057253	412.2547831431404	266.1687748123387	81	57	144	9	33	0.4961630616936686	1.385200709538637
971460000	-113759.33954285008	-110926.2405260286	-2833.0990168214726	-110926.2405260286	775.0206586550312	0.04180824440943161	0.3599501305928343	0.05723677972574296	0.01685746329803158	0.04345876850878103	4.269962829647463E-4	1.1996004507101725	2.976169548453754E-4	2.2891736622760653E-7	1.289454001939211	-2242.582865187482	94.73531084857322	525.0333295645718	810.6941379002552	340.8275018916995	605.8483313052202	86	56	140	38	4	0.49408064008022323	1.374219426611366
971470000	-113764.94898909496	-110927.29964123185	-2837.649347863122	-110927.29964123185	742.8360895197245	0.040575973350701164	0.34584689438214544	0.06164421406665539	0.02073397711890447	0.04041280346111467	4.410037029249905E-4	1.1902476113941802	2.9576044431052885E-4	2.1477636958307403E-7	1.2412220392394284	-2254.308194161985	112.96115046350256	758.2880900099757	666.4338330938668	263.2656862543456	408.23041995276935	88	135	59	22	20	0.49408064008022323	1.3787010134860938
971480000	-113760.34871194596	-110904.96150843901	-2855.3872035069517	-110904.96150843901	812.5112771215255	0.045396413732991414	0.3745344412257768	0.06028312482898241	0.020337924890732478	0.04041280346111467	4.3169855078217746E-4	1.2259092038365722	2.85661502860172E-4	3.069738176173322E-7	1.3767416884803183	-2230.306795707551	108.11509492266315	363.2660246059308	876.7359479754883	568.6045231914202	443.2412748641132	87	52	97	44	44	0.49408064008022323	1.388061144687691
971490000	-113740.92722579674	-110901.12622433761	-2839.8010014591214	-110901.12622433761	762.5050346872285	0.04380429000183553	0.37083767740199336	0.05433048342218729	0.01831368679333985	0.0414145221279644	4.49197494166783E-4	1.1689251171063202	2.8215418187522447E-4	2.0313269712831954E-7	1.1752270564479674	-2246.634296357531	86.99692587979789	332.5758193892823	879.5731522339901	552.6710354932725	417.3244776950166	84	54	57	73	56	0.4818392626077318	1.2646607358710644
971500000	-113743.69294089814	-110899.93633287688	-2843.7566080212596	-110899.93633287688	1023.021697031262	0.04380429000183553	0.35551728512888936	0.05444084993854667	0.01901694025841355	0.0414145221279644	4.3925575170520963E-4	1.2393752294884621	2.5974620310257555E-4	3.627283459158559E-7	1.4421776003606341	-2207.923295508258	119.06106779905483	74.10191324366804	399.11843290550735	891.410791868289	376.484072171733	19	68	57	134	46	0.4818392626077318	1.2646607358710644
971510000	-113763.20187873875	-110912.51266667836	-2850.6892120603857	-110912.51266667836	913.5690460561698	0.04380429000183553	0.3491025011507083	0.05982284128154815	0.018147616505334627	0.04394688909958945	4.4212018103435336E-4	1.1977765300225938	2.645839680694437E-4	2.0177064793794873E-6	3.021029630654098	-2219.016115499823	148.2887618290428	94.09150513382845	241.89873693304827	674.9151101278061	586.2859182494225	6	75	65	114	64	0.48271106238166483	1.2168599752338776
971520000	-113754.65294958558	-110924.50595309799	-2830.1469964875882	-110924.50595309799	1086.0475528113457	0.04525641870957069	0.3767397320587713	0.0638035322062502	0.01742263066542097	0.04394688909958945	4.3596769119042976E-4	1.1753881659318126	2.5291394398450505E-4	3.3079866288379337E-7	1.4274291819456093	-2216.0157567164074	224.62150511776167	62.68136637453072	369.74295965942594	746.3187772645595	420.73224115902315	10	71	72	136	35	0.47503307326816446	1.2607744918640316
971530000	-113742.21021751649	-110912.89037253457	-2829.319844981924	-110912.89037253457	1073.5836122244034	0.04662543983793813	0.3598399019385979	0.06309320229676336	0.01945608637708383	0.043351555102669956	4.43144788929079E-4	1.178088176950668	2.542602562287701E-4	2.727974234281496E-7	1.328696291193866	-2233.251505239519	101.85729387114785	82.98793850119195	373.7901631032375	822.5709564307223	508.803432362336	29	53	58	147	37	0.47734463946245936	1.2548777916614406
971540000	-113740.54602490629	-110910.39423828409	-2830.1517866221916	-110910.39423828409	1060.1657132957457	0.04221217476855195	0.34773523815624935	0.06309320229676336	0.01945608637708383	0.044904881014887925	4.406155350534242E-4	1.2235745210480184	2.436909411632746E-4	4.7081052480014286E-7	1.701879452114088	-2234.8978503942926	140.1198224446053	74.52374772430957	317.0903359687612	739.0004855260968	385.17623994035824	11	72	53	169	19	0.4804728782529943	1.2329668973628105
971550000	-113739.27766409889	-110903.16179890513	-2836.1158651937626	-110903.16179890513	1246.5766458138103	0.047090252945909794	0.35293177340424675	0.05863660906048632	0.016927290386350817	0.044102752324562566	4.611000324987759E-4	1.2408288197307629	2.59650480846513E-4	4.243456913429716E-7	1.5046461924193941	-2222.9109041351094	186.03459720433	87.24146717207776	470.09518944631697	730.2922656585358	531.7277034837828	7	81	50	128	58	0.4804728782529943	1.3134213011170492
971560000	-113731.47684199385	-110914.6937148464	-2816.783127147448	-110914.6937148464	1374.250312313945	0.047090252945909794	0.36984987628688254	0.05333600962174162	0.016927290386350817	0.044102752324562566	4.272252146059268E-4	1.2525937295834257	2.3276376501045134E-4	3.046696794825848E-7	1.4552101746685695	-2229.374561622146	226.54400093469536	77.28128028450652	425.6954807874472	826.150997057725	470.8416053374864	13	75	48	136	52	0.4804728782529943	1.2057091887211526
971570000	-113777.37892347942	-110933.97524243612	-2843.403681043302	-110933.97524243612	1468.1827395124494	0.039836504668833414	0.36054832026431444	0.05770805259996611	0.0179999649872874	0.048504517735941485	4.399202984401061E-4	1.2359087428623514	2.4389493504585369E-4	2.6345988779138957E-7	1.294905481667303	-2235.5327926248174	191.38521191711848	90.7444444468978	371.2055164754801	853.8201290306231	538.2601430587316	11	73	54	131	55	0.4752331149398102	1.283485894468956
971580000	-113797.93600627326	-110936.14727793311	-2861.7887283401496	-110936.14727793311	1469.0187941642566	0.043605598871402695	0.3473206194156156	0.05873366985489394	0.01920727861541147	0.04290223507697678	4.327446743986696E-4	1.2148864491338385	2.466790120541214E-4	2.815259494990698E-7	1.3192722211638745	-2231.9735084665463	81.9897285836909	61.53412467851061	366.1200996580007	756.7464384659703	670.5780975491135	27	53	53	81	110	0.4720925982172574	1.283485894468956
971590000	-113791.22532843487	-110933.400676597	-2857.824651837867	-110933.400676597	1288.3821406863774	0.044934302656893584	0.3473206194156156	0.05526195234476864	0.019530013274325065	0.042666293570490385	4.1412190760086495E-4	1.2220028446386137	2.4182813003025417E-4	2.7215437888115674E-7	1.3322473520212608	-2225.0461318483403	327.9169670030735	57.21376941640691	232.45730293769643	793.2756843269742	602.5208127951697	16	63	46	62	137	0.48046910236792695	1.2264324733797811
971600000	-113740.1618931255	-110897.36642388416	-2842.7954692413546	-110897.36642388416	1280.2841783612935	0.04285100971413215	0.35779535129944123	0.05526195234476864	0.017051752973528927	0.042666293570490385	4.311405406577937E-4	1.2395265210543172	2.4830182800535187E-4	3.2607514849755445E-7	1.4359742322573166	-2233.549396630369	330.8585130385788	64.66828786267948	400.959658821456	713.1860942707025	558.8160006163259	10	65	43	108	98	0.47695387631836594	1.164978196273267
971610000	-113751.12917318464	-110896.48885374633	-2854.64031943832	-110896.48885374633	1266.2166924608289	0.04666707609064557	0.3658240984827681	0.05526195234476864	0.0202750858229575	0.044115644735802095	4.2710452053023695E-4	1.2016075258182224	2.4539066087959503E-4	2.5690673319833017E-7	1.3052109121165827	-2248.177875700872	113.40485646311363	87.04465797122249	378.89577663014626	852.8514317293265	501.7602423967507	46	34	44	148	52	0.47695387631836594	1.272662903729191
971620000	-113787.54956614789	-110945.29333853444	-2842.256227613457	-110945.29333853444	1196.788569547859	0.04572794098984013	0.3690718774065916	0.05934748099845307	0.018809738200724662	0.044115644735802095	4.1405243870954855E-4	1.2436882451352778	2.4514598062587E-4	2.1188831503473706E-7	1.257605740004527	-2236.328492738114	179.29614298066076	57.13635444627971	320.34020775075993	744.5559464943177	419.73949634272	20	60	52	154	38	0.497259835434397	1.2869989056058233
971630000	-113789.17798767655	-110941.83822515911	-2847.33976251744	-110941.83822515911	1177.9033630075558	0.04521257179928408	0.3530705780549149	0.05989342799908083	0.018809738200724662	0.04369827054716882	4.2638093626885305E-4	1.2331391500437927	2.5364502897443016E-4	2.7631829830888856E-7	1.338584803120125	-2225.417533159512	186.1643781671456	95.19944461725157	336.9435706503774	821.6341666313075	347.2720082324204	18	64	58	140	44	0.497259835434397	1.322641808091738
971640000	-113783.49183813232	-110913.10742245128	-2870.3844156810355	-110913.10742245128	1194.991239000517	0.0455781100739628	0.34963433963275525	0.05820420038390006	0.0174790651701437	0.04601464070641534	4.194290387346971E-4	1.2385409783747716	2.515795493386362E-4	2.2796686771735889E-7	1.2284014590068113	-2236.4967081675445	78.2377223422213	97.53547404808509	362.11264404283	706.2073981245151	443.3237142237975	6	79	55	134	50	0.4832197875939068	1.2354619625947865
971650000	-113774.77465569625	-110934.55302512742	-2840.221630568837	-110934.55302512742	1070.2812234495914	0.044050479404870675	0.34963433963275525	0.05262388611948396	0.016445238041295208	0.04486296264941574	4.302569865432801E-4	1.2320222649365522	2.5776167562885165E-4	1.834554773825216E-7	1.169376723831525	-2248.114606754102	123.08268226602982	85.53453640674901	154.85329500365577	639.2279166853225	496.67592648469616	4	82	5	232	1	0.47178731852118133	1.2354619625947865
971660000	-113816.6795690404	-110933.39879055372	-2883.2807784866736	-110933.39879055372	1023.2982876774587	0.04575871641346936	0.3672888666953333	0.06022249665583796	0.01959310878894509	0.04486296264941574	4.204981041568119E-4	1.1932446962076777	2.7141586227818164E-4	2.169360918813625E-7	1.1707358104590584	-2229.98835155479	416.0217387738164	67.78386259829973	121.97682462326011	643.180393847909	396.6518264446511	10	24	53	188	49	0.46983550032892857	1.169980088471247
971670000	-113800.44312227574	-110922.1842267507	-2878.2588955250367	-110922.1842267507	896.8445716463475	0.04388814211252322	0.3621010921705894	0.06022249665583796	0.019570851401528856	0.04285423188284663	4.238786877574868E-4	1.1921717545196795	2.824378094144715E-4	2.0427342595653244E-7	1.1849071498738166	-2250.870848813891	481.9447093441502	103.65416423524711	330.63091720639045	734.3991704406567	410.5519154021214	10	73	42	155	44	0.46983550032892857	1.1672772114160315
971680000	-113781.37253744295	-110911.91976374752	-2869.452773695431	-110911.91976374752	851.9875639649036	0.04549786455929341	0.3555210437146768	0.05889339089289519	0.01853640453172907	0.04354727718856626	4.166928443309965E-4	1.1868961692631232	2.718082944902764E-4	2.2299936892830143E-7	1.2645099456103641	-2263.1243656148004	88.5557878853939	126.71291508351008	484.41185571483106	701.4862119427293	632.9786939559998	45	42	34	152	51	0.4879857001078535	1.287092521400585
971690000	-113751.65897800656	-110889.27109494816	-2862.387883058397	-110889.27109494816	792.1919263761366	0.04658519636524607	0.3555210437146768	0.05791456634775968	0.01624699551941481	0.04354727718856626	4.2622154161758396E-4	1.2874284982094821	2.88720252025188E-4	3.328764435883515E-7	1.4372582871170079	-2239.9287126395607	94.47423108730776	250.6556486154518	390.12773684808275	770.8581159104606	394.04236339795665	87	3	39	148	47	0.48492663430202265	1.2498641766068763
971700000	-113744.86860531897	-110895.8261819761	-2849.0424233428785	-110895.8261819761	777.8645084178294	0.044578670494217744	0.37048062479958993	0.059132723809483485	0.017820645670728764	0.049744251943610984	4.2392539083408966E-4	1.2146426619342046	2.863502177268974E-4	1.8523196409831157E-7	1.1826388079286836	-2261.3865427246374	109.3760243682798	122.25561815157066	400.57653593937573	785.191926572472	548.6512183427603	20	63	46	133	62	0.47886132058111897	1.2018486960804298
971710000	-113735.5266331854	-110885.72143229331	-2849.8052008920968	-110885.72143229331	776.3036957629911	0.04582730378998742	0.36030178430689597	0.059132723809483485	0.01696211489854134	0.047412821462611936	4.3876548098587535E-4	1.2274220139996637	2.991426051142415E-4	2.0169349027627772E-7	1.167771775698032	-2246.9698578910306	122.36482539255057	127.53031087430303	511.66972198828717	736.9456716585252	311.0802743618293	37	49	72	132	34	0.4728271141126903	1.256823046987758
971720000	-113728.3398531265	-110887.0492401969	-2841.2906129296034	-110887.0492401969	776.8039121665992	0.04247876229635209	0.36030178430689597	0.059132723809483485	0.01891264941081379	0.04519845832297254	4.0383698505349225E-4	1.1989665015550142	2.7920466842102883E-4	2.1306284535208685E-7	1.288719138111886	-2240.0248354152545	297.0249264309085	90.85302482085578	159.06353247715302	765.2601581797175	383.1992025125185	10	68	13	181	52	0.4883935798083904	1.256823046987758
971730000	-113758.51753624804	-110909.53902762722	-2848.97850862081	-110909.53902762722	632.1973995922484	0.03804192044030179	0.36030178430689597	0.059132723809483485	0.018389481037357883	0.04541652840736305	4.1504731867175965E-4	1.2246811724599902	3.023147042633622E-4	2.4834378397585477E-7	1.32856337920839	-2237.7890444842524	194.22194669010443	72.87265684001987	158.12155161053593	672.952802432568	401.33080224738677	16	67	4	162	75	0.47354716821354975	1.1219052557524736
971740000	-113762.46536646203	-110906.40733725573	-2856.0580292063014	-110906.40733725573	671.8912482077021	0.03804192044030179	0.3618962681677083	0.06082818404662157	0.0167482939958629	0.04564846724888577	4.1203599856517835E-4	1.181762351581427	3.103783630382715E-4	2.3741577221965394E-7	1.28257492873075	-2233.417925447872	264.5248722137495	87.10253670382237	189.59844581192647	688.6867101324593	343.1871831718219	7	74	6	193	44	0.47822200164867135	1.2884627970770706
971750000	-113756.28632236901	-110892.99867454478	-2863.2876478242183	-110892.99867454478	827.1107535128542	0.04674599418363649	0.35868020690413643	0.0572753371319855	0.018195059676260707	0.04367897670671389	4.0954206632788355E-4	1.1612401823725027	3.0050310491046907E-4	2.3126437685151345E-7	1.2962342320519562	-2248.365657006201	288.43462009003196	62.59774600927046	137.35639388465896	781.3207170011477	293.28913094017895	15	34	37	187	51	0.47992646217830515	1.3451558292010848
971760000	-113763.24705352112	-110909.6525604528	-2853.594493068316	-110909.6525604528	870.3459987062317	0.04689736679124931	0.3593689806436754	0.05472370305772199	0.01589976336339629	0.04687297567492697	3.952127363024019E-4	1.174377884353822	2.926016992806836E-4	2.02793241599363E-7	1.2419752983464551	-2238.5362878491883	131.4127561436024	58.23813893787376	116.51792545752947	718.7428846194553	333.40784666688336	24	32	30	192	46	0.48892218172463103	1.312783396531313
971770000	-113776.48488650624	-110923.51951766455	-2852.9653688416906	-110923.51951766455	964.7392281433083	0.04078184943564247	0.36491602974632537	0.05472370305772199	0.015846354426021732	0.048189162941606786	3.990401744842069E-4	1.1824854140071206	2.788614723455646E-4	2.6816099164193004E-7	1.4114078302044233	-2249.133086410391	267.1744597214853	60.69489871027584	102.08794863788395	827.6543232126635	272.97259928250725	10	53	16	204	41	0.5038680646061903	1.378582891479995
971780000	-113757.13466126476	-110921.1474609161	-2835.9872003486676	-110921.1474609161	993.7013930762824	0.04171246634609694	0.3553780007763075	0.056992726893932616	0.018098040730422777	0.04200697996099004	3.954013454993756E-4	1.1586970229592266	2.6306101679385676E-4	1.7608040505629562E-7	1.2103016205482138	-2244.734562799257	166.81974646442634	85.71250572529097	93.1969905166793	674.3856282658488	359.6054718744114	11	39	26	199	49	0.5038680646061903	1.378582891479995
971790000	-113760.58878881538	-110914.6427599886	-2845.946028826788	-110914.6427599886	976.2301446232452	0.04924563949325043	0.358993714311417	0.058195438408007984	0.018098040730422777	0.04758334907944972	4.160298570940825E-4	1.1272873291072807	2.71991381561255E-4	2.0131119890596105E-7	1.231052088754245	-2255.6899411298405	72.35028089525663	394.0326029170253	427.7054633985523	794.2819488498698	344.2957501708304	74	12	12	170	56	0.48554946629957724	1.2543503268538831
971800000	-113791.57088993806	-110915.12303123194	-2876.4478587061217	-110915.12303123194	1008.0763888850938	0.0461187481060061	0.358993714311417	0.05576817266793826	0.018098040730422777	0.04213916389745596	4.0631138085235857E-4	1.1531558533857946	2.661762315258326E-4	2.2627326334110314E-7	1.2794321230063024	-2268.666065520719	77.68656138525473	280.6534230066065	495.2552712359774	695.8801690769933	499.9570193747264	71	21	27	159	46	0.4768746860642559	1.209827115312146
971810000	-113794.57472431431	-110918.73070801367	-2875.844016300651	-110918.73070801367	1241.1994381985128	0.04727887330187748	0.358993714311417	0.055770177803266194	0.01759817502888957	0.041034835787782796	4.029483837468339E-4	1.178062031217704	2.458508775929989E-4	2.1805736603420092E-7	1.2861943761815244	-2275.450309512101	95.30541401338441	460.58882848119873	1451.026905737643	687.6169960181554	456.62486394724823	72	89	18	77	68	0.4768746860642559	1.2725695521335942
971820000	-113790.24128208117	-110924.24207436877	-2865.999207712407	-110924.24207436877	1147.6788314687353	0.04288954787413424	0.35871347686840244	0.055770177803266194	0.01778759732484087	0.041034835787782796	4.0212464064021694E-4	1.1783226011909664	2.557021389085516E-4	1.912405102509987E-7	1.264284978628009	-2286.6097891831937	110.28524278794026	532.2889695600617	1143.6877263992653	398.4670783381735	263.2398436742678	69	78	100	75	2	0.4744570247871908	1.2680181810710516
971830000	-113809.20132664603	-110929.94691601835	-2879.254410627676	-110929.94691601835	1200.6131683259975	0.04410094293648753	0.35871347686840244	0.05657843953996267	0.019112078217772065	0.0471748285978886	3.975247451068168E-4	1.1469150405368647	2.4189567907135118E-4	2.649895327123319E-7	1.459338059950819	-2291.2339339967907	105.70578866529782	438.59785871508444	803.0847821725109	389.2219762817431	422.04885781042236	71	32	169	15	37	0.4744570247871908	1.269927471413933
971840000	-113783.14806623224	-110916.38173191978	-2866.766334312466	-110916.38173191978	1101.255863041146	0.04410094293648753	0.35871347686840244	0.057978544901556565	0.017794233286306867	0.046252752600732375	4.0703377427659505E-4	1.196327660633164	2.51921658056182E-4	1.2135784807154294E-7	1.0410109294054042	-2296.386212480524	108.42236605506662	389.88346033182546	688.8462844166635	732.0852920692046	381.0295369583551	77	11	107	71	58	0.4744570247871908	1.158827911662914
971850000	-113789.4239177048	-110923.74698923933	-2865.6769284654733	-110923.74698923933	1186.2727273218804	0.04368141516018935	0.36958903936871795	0.0593588307979643	0.017794233286306867	0.042564469701788496	4.0874350245533796E-4	1.1729483889895247	2.6030458656028135E-4	1.4753575690277681E-7	1.1081727902698426	-2283.5894853664895	124.67539560266196	502.7890529434986	724.9244238574187	265.69531385330185	698.5128108708088	71	13	192	26	22	0.47558499455756503	1.158827911662914
971860000	-113759.76119170686	-110893.06003878932	-2866.7011529175297	-110893.06003878932	1134.2219723150513	0.04472172486543317	0.36958903936871795	0.06281447558365424	0.0197035221313916	0.042564469701788496	4.0567710855052204E-4	1.1339077409655043	2.669374111099272E-4	1.348255319859924E-7	1.0790616435483973	-2291.80716700301	137.4823127841446	235.19010428431474	928.6054653972922	429.12152073860045	263.45160621941125	77	14	169	13	51	0.4857622659536654	1.2626350818540037
971870000	-113797.17212764794	-110924.12488019852	-2873.047247449423	-110924.12488019852	820.9243606934551	0.04435830490333645	0.36535377648163575	0.06059393614504515	0.017616375854418873	0.042564469701788496	4.0474578240609193E-4	1.2166809152611022	2.9395161391398625E-4	1.7075819556504593E-7	1.1554060082398612	-2267.762542802776	137.64874588611028	136.9492397296956	767.9407429775392	315.67056061306675	371.5081959264347	23	67	176	12	46	0.4857622659536654	1.330218515828131
971880000	-113777.7878892519	-110931.31380268856	-2846.4740865633376	-110931.31380268856	783.0211056067466	0.0482151194350259	0.36535377648163575	0.06133903230747443	0.019042625904553245	0.04350925183850962	4.05148926989177E-4	1.1992290946463038	2.837063049093311E-4	2.015983728292505E-7	1.2912883704898652	-2271.42778417825	133.53564886596598	254.64148339182927	737.268464567053	275.5063872497375	326.2394057334585	88	2	178	37	19	0.49532140188757245	1.3618290904842023
971890000	-113782.59073710037	-110910.2399425303	-2872.3507945700667	-110910.2399425303	839.7018683817001	0.0444668921179114	0.3558719637623069	0.06009966674885908	0.018119218390482982	0.04350925183850962	4.222823910784581E-4	1.2033722006209209	2.9018058713284805E-4	2.735182112013794E-7	1.3794813100237229	-2265.9297047972414	134.64233821521617	177.29590637886324	788.260528699541	693.3192839042108	335.948755741641	42	51	74	94	63	0.49069269803988413	1.354449418566723
971900000	-113754.85216084887	-110915.30702199266	-2839.545138856203	-110915.30702199266	620.7516225520571	0.04419654722645846	0.3558719637623069	0.0593811638872647	0.01721212217228551	0.042005832901412424	4.0729921548447756E-4	1.1863737761974866	2.964588082577054E-4	2.1643767513188976E-7	1.3287996621869407	-2272.0502411652174	125.99292350588611	183.95060548835147	905.2649063058398	1529.3534488599284	472.2857944282606	92	2	133	4	93	0.48844201719256863	1.354449418566723
971910000	-113793.91732701275	-110925.0040352714	-2868.9132917413535	-110925.0040352714	570.2066812820283	0.04419654722645846	0.34765607696979883	0.0593811638872647	0.017466356194182332	0.04135271726233246	4.148162938357352E-4	1.1911051752076658	3.14318646022136E-4	2.451992826577478E-7	1.3446349777466873	-2273.436805947143	122.47609784746872	656.6898757592544	875.0745583197603	776.9755943300348	410.3648376457168	92	32	117	31	52	0.4855187523851985	1.231046045262656
971920000	-113766.61471935466	-110921.87684711022	-2844.737872244447	-110921.87684711022	578.664025386455	0.04119523417067694	0.34765607696979883	0.0593811638872647	0.017466356194182332	0.04323570401104844	4.160873401038612E-4	1.271826952986934	3.118843176378327E-4	2.1245376220021748E-7	1.272606535935755	-2256.695678468595	110.20359196103432	416.05836831201077	966.586078386606	553.2244884557396	295.93997080657476	71	70	49	107	27	0.4898658356766601	1.2796191829729402
971930000	-113781.09142061562	-110934.50361141366	-2846.587809201951	-110934.50361141366	567.3248600037987	0.04119523417067694	0.361704505184279	0.057443140906242404	0.017466356194182332	0.04323570401104844	4.1624780400186906E-4	1.260984759684675	3.147509622570217E-4	3.490113879580595E-7	1.565824324285567	-2255.2338661013546	89.31636065923969	444.3683341040208	1247.4439996066756	670.589317369153	309.08263169234624	71	74	49	73	57	0.4796841875572988	1.261288813207475
971940000	-113762.27773741029	-110923.29194219087	-2838.985795219415	-110923.29194219087	637.1286189832633	0.039713585749697626	0.3553691228834967	0.058264747398558484	0.01895321371384779	0.04323570401104844	4.172824744764705E-4	1.23873857118528	3.0273722801485924E-4	3.92715585999503E-7	1.6943824071472318	-2257.76122921316	106.84007261531245	388.808531991793	811.7473233184961	351.64195756646984	337.3260502641516	75	53	135	2	59	0.4803906289185522	1.268096925940008
971950000	-113789.30840628337	-110938.32311247347	-2850.98529380989	-110938.32311247347	526.0583840037795	0.040928528230139156	0.3586369553132814	0.06040418436766887	0.01895321371384779	0.04567728049926727	4.2677669147839486E-4	1.2777913467886062	3.37713454058856E-4	2.489633726234137E-7	1.293883629690998	-2245.872234111387	105.79175220141795	402.6206083419824	804.8185885133499	396.0187664129671	338.29010805850027	78	50	138	5	53	0.4803906289185522	1.3220958957108326
971960000	-113778.58931072844	-110920.47392050094	-2858.115390227497	-110920.47392050094	577.660191241729	0.04545212582400465	0.35280131114590285	0.06040418436766887	0.016744926841838852	0.044522623673916885	4.0940625506642953E-4	1.2021075629410545	3.1090378556365434E-4	2.2622433614778973E-7	1.3344960902344887	-2271.4049454339965	127.96322446916628	533.305708436306	638.4212531682102	770.0113022233561	356.46704480973995	78	30	51	115	50	0.4803906289185522	1.24464081678129
971970000	-113821.75727300925	-110939.5236972967	-2882.233575712548	-110939.5236972967	731.7674175015634	0.04545212582400465	0.35280131114590285	0.05548585992783352	0.01956570811364196	0.044522623673916885	4.168227255369561E-4	1.2392760062857526	3.0117804574055293E-4	3.3217519643430163E-7	1.4669844906017664	-2261.2744415602097	120.41237080268968	488.3168357383363	503.122985273955	778.0256989503767	377.0891570493175	81	11	32	171	29	0.4829093124754928	1.24464081678129
971980000	-113836.20921968966	-110954.47965140025	-2881.729568289405	-110954.47965140025	545.1036483596992	0.044720781442446594	0.36831614732888496	0.06219840252970824	0.01956570811364196	0.044522623673916885	4.16200434815535E-4	1.2538518706941222	3.09450176158752E-4	3.7406344328529933E-7	1.6251360967030657	-2273.5698512727727	104.44925454433854	564.8054620280434	1582.475201617798	719.218531511726	329.84414934377145	78	61	12	119	54	0.485544927113869	1.3794611504756278
971990000	-113770.30409726403	-110925.70411719383	-2844.5999800701957	-110925.70411719383	622.6451791048434	0.0435279023490091	0.3522488202824338	0.06219840252970824	0.019263926887601517	0.041811749920450586	4.0705709096249855E-4	1.201182425421453	3.0014594854482714E-4	1.6810117798830646E-7	1.1866860652881184	-2266.5662119309245	121.75761841641963	377.4307278831073	727.4159832576056	685.9397367493715	362.4576155637872	77	54	50	88	55	0.485544927113869	1.3794611504756278
972000000	-113807.0061263672	-110936.59245941241	-2870.413666954791	-110936.59245941241	886.7680066041884	0.04122328057908393	0.35432361595127704	0.05870567459210289	0.019263926887601517	0.04530489109904465	4.0964426646165116E-4	1.2619547068200827	2.9629221879809756E-4	1.8927592910785126E-7	1.2149014151428446	-2272.777939250065	113.80864502023516	415.83080876858253	494.12142352220064	904.6551773536462	465.64911053132107	81	3	42	134	64	0.48644694302634184	1.2967189135893222
972010000	-113779.65962513244	-110914.75754670578	-2864.902078426661	-110914.75754670578	767.4492200362257	0.04083550996951709	0.36137171227158005	0.060610610072720596	0.019181276424964894	0.04523722432805456	4.1130248968950753E-4	1.2064901080834276	2.9250038359158776E-4	2.1312160983531248E-7	1.2405043921039938	-2255.254064805391	117.17516545959138	413.6788569168157	483.7870623789713	688.1949485987222	327.42690293865957	74	35	23	152	40	0.4857776421408633	1.2655052746219029
972020000	-113776.89631151984	-110913.62201014736	-2863.27430137249	-110913.62201014736	857.661230206797	0.04490489165362252	0.3572286651346455	0.060610610072720596	0.016644954102962257	0.04202727922798274	4.0797946427703955E-4	1.2029311323156826	2.7963632411158186E-4	2.2747991110692337E-7	1.2856257190092255	-2247.5797357870783	108.78144342330873	357.4968658342294	368.25490316560865	714.5845848299231	468.7747731872959	75	22	24	151	52	0.4837090882866237	1.2755179274863175
972030000	-113837.54727534477	-110947.85742339604	-2889.6898519487336	-110947.85742339604	628.4237420744392	0.04599942542351622	0.3616412178458886	0.060610610072720596	0.016704576445002995	0.04418011925009506	3.8760989615279067E-4	1.1537927945991535	2.959150464979848E-4	1.923430479009586E-7	1.2245137660382195	-2265.6931402982614	117.78752796688605	103.54762235829068	339.5080642584419	710.6573595847276	527.5133554425125	17	61	39	128	79	0.4883822398383655	1.199651891059227
972040000	-113827.32441954316	-110937.52800643907	-2889.7964131040976	-110937.52800643907	438.3248330331299	0.045198045785740486	0.3592049315552047	0.05814237693437127	0.018041213362301498	0.04539363134194903	4.0691081357343135E-4	1.2122757919316551	3.230971754149614E-4	2.844352853532262E-7	1.359741291565281	-2251.298769806135	91.03344554391077	152.60611009653326	487.1397674031203	765.9937731808969	450.92440005655016	73	11	51	131	58	0.48992401137091973	1.2372591536837303
972050000	-113810.2323371729	-110941.56653589048	-2868.665801282415	-110941.56653589048	540.0818983106695	0.04419021313247616	0.35413254561244545	0.06201440124269272	0.016636377818950308	0.044787154678038565	4.148390453854984E-4	1.1366762626568774	3.258393285300682E-4	3.331925747051316E-7	1.520271564056089	-2263.2718985475517	125.36858911793965	199.99063755257097	544.6237407357262	809.4494942940328	331.29692036576967	69	17	47	138	53	0.48596300285301197	1.3738175677244233
972060000	-113795.5611709078	-110935.91949838604	-2859.6416725217578	-110935.91949838604	734.1229152241581	0.048204086150233943	0.35413254561244545	0.05353299443927209	0.019737952512754304	0.04274526486656699	3.970539603385057E-4	1.1270134457070198	3.021848256634265E-4	1.8801115798577553E-7	1.216157400467615	-2255.8808625486085	107.76816629130951	275.20150519772517	586.6931676283723	851.2562139491389	298.5811843557335	75	38	11	151	49	0.48596300285301197	1.2398052393110457
972070000	-113813.76363829378	-110954.30720465883	-2859.4564336349385	-110954.30720465883	629.7258028120966	0.04732687119406063	0.36425812331960844	0.05372267305279353	0.015680792293196657	0.04270773966107326	3.982166300523345E-4	1.1028593704349658	3.161133571990724E-4	1.3828657042368395E-7	1.0619210104830579	-2255.390896582339	125.46987714761008	182.24911712218136	652.7688877018102	743.5573830009268	361.1323736840103	80	3	20	168	53	0.4848541720019856	1.25342500534734
972080000	-113798.33874568477	-110930.66530336185	-2867.6734423229236	-110930.66530336185	535.2565744359757	0.04946532609208357	0.3588517685945329	0.05457590934232703	0.018461413727300046	0.044315933763338186	3.8174006345766354E-4	1.093652440207637	3.1749495432389793E-4	2.2814600376349448E-7	1.3781499268023256	-2250.7527863648147	130.26325028576122	418.0308203245592	575.6840421601303	862.9696219142941	275.46721928803356	82	6	55	125	56	0.493157796286311	1.3180130304013005
972090000	-113804.53158930477	-110913.86029995672	-2890.671289348044	-110913.86029995672	490.35153733902143	0.04946532609208357	0.36554710834656357	0.06315322123482421	0.017374340081061576	0.041733487361995114	3.928506696222717E-4	1.125576007078732	3.277460224082056E-4	2.275411546933297E-7	1.2680606521522788	-2250.399377148565	109.37396148677341	214.6217005577603	672.8901296065769	327.20120085816325	306.8464818158413	62	25	180	3	54	0.4924002583750764	1.2870199855024445
972100000	-113797.1350236031	-110922.83491522293	-2874.3001083801705	-110922.83491522293	727.0313359440855	0.04244357254488105	0.35683997317708377	0.061400673134521626	0.01891566225603771	0.041733487361995114	3.886386366177873E-4	1.1850073271157096	3.0420325101324547E-4	2.83437444123808E-7	1.4444765003241544	-2238.217381116528	94.1067222823378	143.3623153962101	696.7653129197648	225.150970829138	405.6955678133384	42	48	184	9	41	0.4983162836421578	1.4299451534248382
972110000	-113732.66231813071	-110908.3128163872	-2824.3495017435107	-110908.3128163872	744.8933715949254	0.04244357254488105	0.36411014884373055	0.05480896344816201	0.02073869876791519	0.045513063504353475	4.076483243556526E-4	1.1596927032570488	3.165152204361508E-4	1.9993010453182798E-7	1.290931668321639	-2250.0426432255194	118.7452796280882	226.78601417863885	697.0224428920662	790.3910064675748	349.1807395638794	90	1	91	89	53	0.4857300622956199	1.3370160582481747
972120000	-113737.31437110635	-110902.69713194987	-2834.617239156469	-110902.69713194987	742.9850357822752	0.04388652635977076	0.36441804378839904	0.05708080618126961	0.02073869876791519	0.04207557794830008	3.938760931165994E-4	1.241664545540984	2.908464382937048E-4	1.974520889972956E-7	1.3463874930495614	-2272.511167796421	122.06155755648881	476.3284840917505	690.4290664774006	799.4165008819544	389.0566658522997	90	1	56	120	57	0.48429221386365257	1.2444786351087835
972130000	-113745.2072673989	-110903.18562884245	-2842.02163855645	-110903.18562884245	813.3115916330736	0.04388652635977076	0.3545207640167527	0.05277848257903066	0.01891580879339586	0.040618092613690295	4.115890869671278E-4	1.2187372373421212	3.065391334031334E-4	2.9842879470930833E-7	1.5054901760696937	-2257.9180801414645	133.45255216641942	657.792694309968	753.3408018098339	1204.7075470449488	373.2814623592772	90	46	123	3	62	0.48429221386365257	1.2626642744450056
972140000	-113819.69700098883	-110956.42906057561	-2863.267940413218	-110956.42906057561	628.0214322575125	0.04538428455485771	0.34947207384188234	0.05328153140342743	0.018680177780914926	0.042349839622578024	3.9839279951143575E-4	1.1558616934478716	3.085925388357835E-4	1.9150684046229123E-7	1.2362710408132043	-2261.698092223414	125.32624463252954	636.9530578566985	837.1997549124094	691.1374850154887	385.1002971360283	95	57	72	47	53	0.4938594974319525	1.3609145529527247
972150000	-113796.33928232183	-110934.74632705272	-2861.592955269103	-110934.74632705272	664.3131561350426	0.04538428455485771	0.3742145587157072	0.055852858592111525	0.019069795310611856	0.043018833946914706	4.042262917297469E-4	1.17635676401392	3.0334434571559774E-4	1.5065434631638407E-7	1.1401393751601752	-2281.5560127778836	149.3043732836078	722.1480938056127	972.8320174789519	811.6292044908921	342.55776185293865	91	70	22	77	64	0.5029035759613806	1.3987746539845023
972160000	-113826.65969558804	-110944.46604053854	-2882.193655049497	-110944.46604053854	749.5351439362397	0.042024676771307855	0.3675330890519453	0.056780836374036074	0.021774509721250807	0.045390765115319906	4.004959870328926E-4	1.1696099252127234	2.960085088448792E-4	2.1038621031760266E-7	1.2641520547508869	-2272.176622309861	117.27840155084868	643.9470690566444	998.1345860621474	809.1281362357624	297.933370597694	88	36	81	72	47	0.49869050302754553	1.4616894392875182
972170000	-113803.90572574726	-110924.702810369	-2879.202915378271	-110924.702810369	661.5463379763466	0.04364558636217411	0.3675330890519453	0.056780836374036074	0.020702097557098707	0.045390765115319906	4.2029506154309457E-4	1.21681443656943	3.0035311877953585E-4	2.484233391233566E-7	1.3631852150792447	-2285.4237711386945	149.47118789377402	506.0130124842072	959.7126640414032	525.4495309871368	257.41131375348596	91	46	83	81	23	0.49294736608971396	1.4093889989985577
972180000	-113782.67559846536	-110912.46404880626	-2870.211549659098	-110912.46404880626	703.3061810238058	0.04688940029307446	0.36167780266411376	0.06398982863922512	0.019066188054651448	0.041950362907270486	4.085826806265898E-4	1.329931920659327	2.8900124814773196E-4	2.2006598544260024E-7	1.3349436670724055	-2294.5889028543615	133.94364803543883	935.7554748247625	759.0893306841002	315.49164876876887	303.96131944235293	92	99	89	36	8	0.48767071273903834	1.3265263557823788
972190000	-113762.7757736275	-110900.95023309397	-2861.825540533516	-110900.95023309397	591.4251504414442	0.04644582257488719	0.3724960223086479	0.061264711008428646	0.01802965707549291	0.044149569097354145	4.102464893826158E-4	1.247837836572391	3.1527879913584604E-4	2.3831314693900122E-7	1.371808124809208	-2280.930618734923	128.19601899982086	431.6895206675535	900.1459860372323	476.33154327052137	239.29407754265193	91	48	133	12	40	0.4912358355685427	1.2850516145996898
972200000	-113800.54154643274	-110934.58407513486	-2865.957471297884	-110934.58407513486	568.5164388434498	0.04644582257488719	0.3442878094429127	0.05598670438099458	0.01683813060604932	0.044149569097354145	4.17755822947908E-4	1.2346096760253809	3.228050147484E-4	2.2714210372047234E-7	1.3542060249746692	-2292.834716701949	151.32764413709825	581.9410159571948	945.8054625316865	728.1543234442745	247.68835519890408	89	49	104	46	36	0.469918353758189	1.235058493490372
972210000	-113807.40058219364	-110912.6385528738	-2894.7620293198356	-110912.6385528738	628.0033842246287	0.047249289086962805	0.37412620778348443	0.06184605811365435	0.01683813060604932	0.044149569097354145	4.145832626485283E-4	1.2482494198595826	3.118609658374829E-4	2.1821662211058985E-7	1.290336039880838	-2295.299854733966	145.6397586628006	373.9625311836145	910.4569793496938	440.5421983912501	323.30834570390726	86	35	135	26	42	0.47790645012905014	1.2785167309219265
972220000	-113781.88267675063	-110901.89467374524	-2879.988003005383	-110901.89467374524	655.422431982833	0.04485422408255241	0.35907610817337887	0.06184605811365435	0.017497384837934168	0.047410253272069144	3.926156849157333E-4	1.210110855090468	3.023023880010789E-4	1.792729637789976E-7	1.260033048560178	-2296.4743232145056	140.0081443462649	429.86466097659024	764.7550710934179	908.3699602785075	244.823994841566	89	7	104	88	36	0.4746464435585318	1.239141965625939
972230000	-113781.63152880316	-110904.3762983749	-2877.2552304282617	-110904.3762983749	638.0629581671384	0.04485422408255241	0.3444522328226141	0.05836581080718191	0.017497384837934168	0.04359862497840536	4.028071708813455E-4	1.2149987404574085	3.0393067474166955E-4	2.1928849150772092E-7	1.3176094541058168	-2283.034358849265	129.0305933521394	522.7363601116498	830.1569988946004	860.8627667440068	280.68489309990156	89	5	28	165	37	0.47616134957448286	1.235910011104719
972240000	-113744.44219366575	-110912.17181146973	-2832.270382196018	-110912.17181146973	500.4467533802606	0.04901537393542808	0.3583896511707633	0.057889009357916736	0.01636979254393225	0.04499327726159601	3.997128009983795E-4	1.17837163114057	3.1571009736630574E-4	1.3029484803537844E-7	1.1188600825821282	-2277.4762346731927	162.5827908294109	170.08866414683683	659.8081362859098	734.1127047316877	276.8355328717367	80	12	51	137	44	0.47616134957448286	1.235910011104719
972250000	-113789.4702573975	-110906.89194150546	-2882.578315892033	-110906.89194150546	448.5363905210685	0.04901537393542808	0.3728739412443466	0.05771138783444083	0.01636979254393225	0.04111963718306961	4.1597541109646347E-4	1.2281780500814767	3.350282972844209E-4	2.828455943431008E-7	1.4022843108966032	-2279.810177085145	144.68655661876394	357.94566678391885	876.4837201192976	777.3692321690836	286.45762965876145	91	4	19	170	40	0.48338979441537505	1.2649640443445633
972260000	-113776.5820179185	-110912.55939651525	-2864.0226214032405	-110912.55939651525	447.01332935666306	0.04297312789981858	0.36261999356178193	0.05843498521225081	0.019072808756658923	0.042708260421512025	4.1765704396394277E-4	1.2152638711887624	3.2967245986893583E-4	1.7550469229629245E-7	1.2036665764369379	-2293.8055675132227	133.8961428212499	163.8019473564393	787.0669151301132	702.6289870049268	301.28069280902764	30	64	108	89	33	0.4925790197142098	1.4051422435981527
972270000	-113753.54845258381	-110890.21508061407	-2863.3333719697375	-110890.21508061407	647.3196324476903	0.04178102964756685	0.3531546802898604	0.0586649224335808	0.01944830875814746	0.04293139139643494	4.2119467032112294E-4	1.2610647157177461	3.1986665484086467E-4	1.827737275746123E-7	1.1821447867513601	-2273.470462557315	303.9969689782875	177.21539142780327	664.9753571663223	775.2330397737198	228.6511133857727	4	90	52	141	37	0.48903935656351016	1.4989224189843218
972280000	-113754.77199571648	-110895.02319251672	-2859.7488031997614	-110895.02319251672	518.6893535035523	0.047183249784778815	0.36549334704496317	0.0586649224335808	0.01944830875814746	0.04575741958285187	4.251307630053551E-4	1.2311168346817514	3.294508063895918E-4	2.1379390976006297E-7	1.255795294125919	-2261.5457507143424	117.1452478854889	348.8139240332665	395.6056897271823	835.6087602283155	231.21975314529095	73	31	20	162	38	0.47858542285571676	1.2590613473018049
972290000	-113753.55268791888	-110911.5817257809	-2841.9709621379893	-110911.5817257809	647.0827194750785	0.04456141882292124	0.36549334704496317	0.05339980250587938	0.01944830875814746	0.043879983127583	4.1067847751648473E-4	1.2160590924148964	3.062471903968487E-4	2.1454278289378797E-7	1.3088386333870183	-2263.9937008887605	145.60444587957082	339.19663706311945	907.671433626858	756.8369852792918	284.2191582673211	80	49	70	87	38	0.4853769272762739	1.2291928908221161
972300000	-113724.25590090231	-110883.78285833664	-2840.4730425656694	-110883.78285833664	546.7069902845774	0.043421549234307605	0.3723907791381355	0.05684081439405206	0.016850316294812623	0.04281993974231978	4.111408194208215E-4	1.2412799344136545	3.067958568055955E-4	3.3980545141537727E-7	1.6239162302860775	-2273.6674028241523	140.4274849724481	420.99907765636664	850.0335151298649	385.17460933203057	423.62747740472554	90	47	137	11	39	0.49253255172648475	1.2510789681706047
972310000	-113744.42529343357	-110914.67509821845	-2829.750195215115	-110914.67509821845	518.8779822639809	0.043300656420853914	0.3583857370722004	0.05857765530028663	0.018990040314370883	0.04167385702451073	4.364790474384847E-4	1.2512432955405162	3.197302378848592E-4	2.675318443717419E-7	1.3852405929077174	-2264.7870822745504	128.1358718747523	423.653808594154	937.7071431486645	743.3284615642208	354.24004858397586	91	42	80	69	42	0.4821127839367735	1.3319863445805948
972320000	-113755.4879024191	-110914.44779802283	-2841.0401043962825	-110914.44779802283	447.99249508601537	0.043300656420853914	0.3570991132942537	0.058438626866548486	0.018090689386296592	0.04167385702451073	4.199867807719232E-4	1.2481837656263377	3.395705957031024E-4	1.9138585508668294E-7	1.2302243974173386	-2259.6874446664588	135.77927021591927	288.64136417880087	604.7194124320994	967.5352935849168	343.6952538381134	90	48	3	129	54	0.4821127839367735	1.2302954989372215
972330000	-113754.12999256767	-110915.62828327704	-2838.5017092906396	-110915.62828327704	438.20068955259376	0.046601787796932	0.36982614736096386	0.058139474096003486	0.01865554338312088	0.045527277964518706	4.2058142858086996E-4	1.2254445426315945	3.420433019246227E-4	3.552360212594977E-7	1.651824408235812	-2272.2351118286774	125.3131784730275	460.5218500310206	927.7435283051855	661.2817841405838	311.4747533572941	91	44	53	93	43	0.4821127839367735	1.2653223843671149
972340000	-113800.79034610852	-110927.43822446837	-2873.3521216401587	-110927.43822446837	389.75540974490445	0.043927815961289626	0.36451735813672953	0.058139474096003486	0.018479237523656183	0.0422473330663687	4.239336172786614E-4	1.215040784673771	3.397178799858745E-4	5.065844464748936E-7	1.8096459596611683	-2267.908218273941	126.32944597406433	416.74213449241796	999.5973531698662	778.4264392499654	350.04813597603646	85	58	17	108	56	0.47331844500375764	1.1657710938069685
972350000	-113778.79971734268	-110940.99314946763	-2837.8065678750595	-110940.99314946763	513.9042411404691	0.04146788191918606	0.3425492520280706	0.05501826324917284	0.018479237523656183	0.04173390615588484	4.308796755848822E-4	1.2074593363330868	3.416842582275047E-4	1.9476039685640022E-7	1.2223931271443564	-2262.87947144019	122.28835020340321	423.0157393275574	1285.0627197943952	702.170185773348	287.2280964157777	86	41	43	113	41	0.4732671185933485	1.2125021874746371
972360000	-113784.62500482993	-110942.17171257519	-2842.453292254742	-110942.17171257519	625.3298637775455	0.04252976162335726	0.34763138309676284	0.05747534170245303	0.01992353637110732	0.04526587306183472	4.22556954547185E-4	1.2183907855275204	3.2163858306575156E-4	2.1886456455515445E-7	1.280002643016651	-2254.8259962925904	108.11181433090417	351.36240304431675	677.4361451933606	724.4607882736409	317.0176062291066	84	39	44	115	42	0.46724310721493373	1.2071895992319266
972370000	-113834.72557789556	-110970.47808640306	-2864.2474914924933	-110970.47808640306	536.7428152698876	0.04252976162335726	0.34433007624132267	0.05390034001144746	0.01992353637110732	0.04526587306183472	4.028547827503633E-4	1.2641897951325616	3.2413717405569586E-4	2.0284497437746943E-7	1.2540103938081548	-2255.18751937357	120.4397807569891	577.0577973412744	677.7498703332477	782.9141583899545	373.705870177929	89	48	118	21	48	0.4695504130348672	1.159591274375192
972380000	-113813.04176057508	-110950.74541499594	-2862.2963455791537	-110950.74541499594	484.7865300680441	0.04249238623680008	0.3586968318158809	0.059550993662540415	0.01836896412819472	0.04194070273645643	4.229121094636692E-4	1.1970915475839403	3.3559191851207406E-4	2.1254793668298923E-7	1.2230683712858512	-2256.4787869391253	115.81342882217884	342.92906704163113	702.8912519294522	465.24834981306986	250.02473369623146	89	45	159	11	20	0.4695504130348672	1.2364387999481203
972390000	-113810.3386837843	-110945.49012846159	-2864.8485553227106	-110945.49012846159	508.68635818841466	0.04269626941143027	0.35252561853590986	0.058465430007002564	0.017988384423277076	0.04134671790239936	4.005531723503703E-4	1.204492779805022	3.123320543253907E-4	2.0876023226631647E-7	1.3115752692880447	-2273.157221714211	126.3952637820032	431.41879142159763	948.1062107986005	629.540954102838	350.0563095725288	88	40	96	54	46	0.4695504130348672	1.2309010709250756
972400000	-113848.98897286928	-110963.45104935268	-2885.5379235166038	-110963.45104935268	479.0994967871365	0.04479501806003851	0.3510760433372471	0.05795235727581578	0.017171487038236496	0.04134671790239936	4.002764472962908E-4	1.2082468281210272	3.156746369828624E-4	2.1823643393139455E-7	1.282772784154369	-2275.8502044838815	129.15567014227986	420.5117495893382	881.7276183778823	578.0480514608277	309.1517504574158	87	33	102	80	22	0.49043748955338345	1.2988006493060134
972410000	-113804.41992178935	-110938.37053641252	-2866.049385376834	-110938.37053641252	323.98720852279007	0.0425799193033423	0.3452825596387918	0.06137289751470955	0.01481721741159965	0.0422517936397703	3.944075055709436E-4	1.210003490770344	3.3132662525370976E-4	4.6832947308006797E-7	1.9296047080696714	-2289.5840811826574	147.65839050302003	425.0006766901246	917.9218861737818	585.154241558087	336.60896115862	87	39	96	84	18	0.48445955747042774	1.328079373205572
972420000	-113851.36985847382	-110956.52385918156	-2894.8459992922576	-110956.52385918156	472.9446175276526	0.044829164844052326	0.3610557595411487	0.06091216738650372	0.019646770888995736	0.044328505372862315	3.8870195741934474E-4	1.1173367912100187	3.0518527205713217E-4	1.8317430347016222E-7	1.2430417262418945	-2290.8186126080072	155.37182961919416	594.4685381992919	823.9413830598611	698.5848468950688	305.14670822082036	88	54	54	106	22	0.48167294520263193	1.2186014211672676
972430000	-113822.55159928674	-110954.24717918757	-2868.3044200991717	-110954.24717918757	464.45588067770103	0.04910332808350096	0.375446652824274	0.06378273969685022	0.015485961818343316	0.04544497426005495	3.867759246762459E-4	1.1758823565693073	3.010273127208565E-4	1.5084893025616046E-7	1.1830265598400451	-2286.8460703756095	162.8957572394588	378.8613966544936	792.7171340970001	717.2724988774893	467.51570494853826	87	29	113	36	59	0.4925842820482145	1.282595861692013
972440000	-113825.63378696812	-110938.05929881489	-2887.574488153236	-110938.05929881489	482.21381430770697	0.04072259456134712	0.375446652824274	0.0585839318874595	0.019045313670005757	0.04520820212684293	3.9198518755971344E-4	1.1912439419527034	3.0733910325437755E-4	1.879050328363E-7	1.2506573419425606	-2287.6973069985966	117.66057038837732	529.4303190748271	835.3943421578197	760.637965267817	530.2313378477851	89	22	113	47	53	0.4845979857999638	1.282595861692013
972450000	-113836.83016186493	-110956.08153468424	-2880.7486271806874	-110956.08153468424	635.9025227180524	0.04553017450839375	0.36958417539717203	0.05904472349523048	0.019804022596488134	0.04520820212684293	3.8509756752973294E-4	1.1674816184068457	2.897033869573617E-4	1.687385992037445E-7	1.229124042182369	-2295.4356073099716	100.8517012768936	620.4837466468593	802.5590127450926	453.0154082433808	411.132511612142	80	19	170	46	9	0.4845979857999638	1.282595861692013
972460000	-113813.66100309047	-110956.4745694673	-2857.1864336231642	-110956.4745694673	661.8523747891887	0.04743538677619622	0.3581019126806277	0.06247371687918409	0.017484848393337905	0.0431031897596878	3.923964319991031E-4	1.1924528043789437	2.865780517881485E-4	1.4475406429758292E-7	1.168835036628128	-2292.856521844681	113.14354154197638	294.5612784292099	942.5233007245489	557.1291887184884	182.99837364272184	77	15	129	102	1	0.4793004762182115	1.2530306367375923
972470000	-113860.2403225241	-110930.52102707385	-2929.7192954502607	-110930.52102707385	606.0472186719167	0.046017218423884794	0.34522297145051495	0.05650660583744673	0.01928731664216986	0.03893854102699009	3.868850916416261E-4	1.2327452798512357	3.0601428989249474E-4	4.4346192846561553E-7	1.6556911555629585	-2272.1915598412884	135.58334250995364	307.9441768486485	727.6841743246704	501.22812836885697	382.664515254456	87	5	171	34	27	0.4793004762182115	1.2530306367375923
972480000	-113821.58820675942	-110917.35062886146	-2904.237577897963	-110917.35062886146	346.70777156931507	0.04832914158983265	0.37141196116420816	0.0570211060978141	0.01928731664216986	0.03923198503236258	3.9562681058000903E-4	1.162050539844967	3.513630042148158E-4	3.6161074586715027E-7	1.6138263695433928	-2275.1639804435804	123.48433693157963	800.0120600699076	773.4458771868331	407.0754387701146	149.33080147254017	90	78	102	51	3	0.4793004762182115	1.2359190387921466
972490000	-113777.7165461373	-110904.55198686468	-2873.1645592726145	-110904.55198686468	449.70492808564853	0.04185693734725855	0.3608093819336458	0.06092794186440755	0.019031861347840323	0.04597281771198258	3.8867562927837523E-4	1.2290867762627808	3.287778875840467E-4	1.9457520174207862E-7	1.2931531638942386	-2277.8857232239275	137.7148862764353	799.1441755827079	852.7361373964987	445.1528249357771	289.41870804885536	90	12	174	7	41	0.4793004762182115	1.3159955549621378
972500000	-113801.34797515585	-110936.376913142	-2864.9710620138467	-110936.376913142	375.65251155992524	0.04318380005696598	0.3736489203146895	0.06471521804254843	0.019031861347840323	0.04597281771198258	3.9499886452479824E-4	1.2325448479414922	3.357364788477511E-4	2.2884746260373443E-7	1.3816648514866297	-2275.34880484401	112.59096263301393	143.16258860005541	823.9576825035492	568.6649364567446	276.81470673339	58	37	133	72	24	0.48001445345936705	1.279984008448177
972510000	-113803.18113683168	-110931.26684741808	-2871.9142894136025	-110931.26684741808	558.3274050741699	0.045060159357803185	0.366494743213207	0.06471521804254843	0.01933607693302611	0.04109311232288705	3.896871697914101E-4	1.1561886225524365	3.112143627394899E-4	2.4096921585666125E-7	1.4032196109231243	-2270.10102908026	122.04030358653797	153.40742934634886	671.7332160599705	383.32410734939896	322.7730371108722	50	41	198	3	32	0.4950812205521685	1.3248664079691677
972520000	-113792.15609706355	-110922.57671280106	-2869.57938426249	-110922.57671280106	466.2985755669688	0.04685503865190933	0.3497069930245172	0.055987581625251186	0.018577226767771595	0.042437812268027834	3.8202801312090196E-4	1.1711945148687424	3.230628352202104E-4	3.195914237844699E-7	1.5999437371869671	-2271.845690379021	162.35736651640264	116.75821620682582	737.4528846913277	708.965286452414	313.1690477991113	5	87	133	61	38	0.487294202115248	1.32053874575214
972530000	-113812.8661786687	-110932.75332546956	-2880.112853199145	-110932.75332546956	636.5729919684827	0.04344025811871805	0.3497069930245172	0.05539340642288547	0.018577226767771595	0.04416002616604068	3.903216146540321E-4	1.2225369072360694	3.072629591776018E-4	1.889110515294222E-7	1.2398446624400006	-2274.3176212363564	265.41838892742294	130.56765012135193	405.38973384697056	734.3398402838418	357.0774389093217	10	79	26	167	42	0.4832642469193281	1.3256973189049803
972540000	-113784.11632460303	-110929.35946541652	-2854.7568591865106	-110929.35946541652	773.2039962005728	0.04502279365322251	0.3497069930245172	0.0562148678465803	0.017020127925783408	0.04545409274606301	3.798947359821506E-4	1.2022466413765145	2.824831967028833E-4	1.5362695457187818E-7	1.2348483571096824	-2289.3618704426794	259.36729978457197	130.59803145352947	242.80222537514098	676.9520023915236	488.17101122252836	7	67	23	183	44	0.4832642469193281	1.318623631946563
972550000	-113792.72165849557	-110935.34505754506	-2857.376600950527	-110935.34505754506	719.7425924954739	0.04502279365322251	0.3550530641361964	0.05717602514057751	0.017020127925783408	0.04523460598576512	3.824057983333576E-4	1.1523395584171392	2.9519539414631915E-4	1.4716962601782166E-7	1.1755947827404394	-2274.9018765999576	270.81751605262457	120.99160781220375	491.3234426127715	702.4550107901761	316.4389538318026	8	89	11	181	35	0.49571502302788745	1.3388971652623525
972560000	-113802.28245389026	-110913.02813972387	-2889.254314166389	-110913.02813972387	719.5996395966582	0.04460666950986769	0.3550530641361964	0.05833503778141577	0.01878845184229267	0.04523460598576512	3.77066747369132E-4	1.1416725533063372	2.9860693471072595E-4	1.4390750361606442E-7	1.1436078826694578	-2280.9799152932105	321.8859557813769	131.9778331173463	255.38051523395694	823.0049232346354	265.65828460229477	10	85	3	184	42	0.4860795348907355	1.3055184467745449
972570000	-113803.55643599632	-110914.9477967219	-2888.6086392744137	-110914.9477967219	876.9668767444251	0.04032167945311404	0.3550530641361964	0.05805110407308704	0.020445374561060017	0.044668735489979364	3.797672005408715E-4	1.1394321889789563	2.913169331094071E-4	1.5113897100718698E-7	1.156879877483683	-2282.5430865942685	240.37236954456262	137.8785748317266	217.8898063143536	743.603057293435	315.95784788862153	12	42	38	193	39	0.4921411691519853	1.3055184467745449
972580000	-113850.26135046198	-110936.45934761508	-2913.802002846911	-110936.45934761508	881.9949987388808	0.04660236212411336	0.35832332424723423	0.06171636950998918	0.021626362722035816	0.044105475251193745	3.74894766156576E-4	1.2276651177332785	2.7976918713215143E-4	1.686585760992491E-7	1.2178741717589479	-2294.4813107950963	299.3974399514391	77.21503965150411	217.19217240946656	695.4270059338529	425.13357582270834	4	31	56	175	58	0.49316681217198366	1.3628883944696597
972590000	-113770.73835238203	-110911.26911648075	-2859.4692359012784	-110911.26911648075	1057.4263142996235	0.04002208340362287	0.35044068519153787	0.057852601006855936	0.015371889867065393	0.04143838747957672	3.9277543301958524E-4	1.104849312248712	2.787352247234989E-4	1.192527320880076E-7	1.08049209060815	-2304.372865420129	337.1835349598653	70.67257963856039	192.99932674160718	685.1841841505749	364.8108793033209	6	34	52	189	43	0.4768234579316696	1.269057786528466
972600000	-113759.9078791861	-110912.10962955681	-2847.7982496292875	-110912.10962955681	991.8326041971441	0.04293732144109715	0.35044068519153787	0.057852601006855936	0.01786873608906221	0.04440857507055188	4.0659547015419606E-4	1.1969845540886133	2.9002562369084763E-4	1.6706564245958024E-7	1.2384742731028127	-2302.9869488040845	618.5568275709711	110.87721323153941	196.988955224439	827.3031621066785	292.8414254219575	3	35	56	176	54	0.4768234579316696	1.2811893736792503
972610000	-113813.95847654404	-110912.22284716532	-2901.7356293787097	-110912.22284716532	1010.2799584574595	0.04336833056788883	0.35082602943292607	0.05764371008031323	0.018617874418083585	0.04440857507055188	3.8255011043777985E-4	1.211730283648021	2.8957486569758633E-4	2.139783968341476E-7	1.2853272876605972	-2275.5627993027892	464.15494526809056	117.54942357027494	167.1585357872318	676.7755060577765	329.33032296844897	8	63	19	180	54	0.4768234579316696	1.211524539798005
972620000	-113788.53326349003	-110911.1411150316	-2877.3921484584293	-110911.1411150316	997.1323329234816	0.0432107283725151	0.35082602943292607	0.05587810154919807	0.018617874418083585	0.044124499683745884	3.7756571843296986E-4	1.131089255791896	2.9129480161235445E-4	1.6036008684348916E-7	1.2049499697510393	-2274.1745460642555	114.35223236261778	236.64572167863298	441.22911826683173	682.5981816384323	325.64041188279253	65	26	23	166	44	0.4792157567346413	1.1844910826448192
972630000	-113760.78990470002	-110899.01293301654	-2861.776971683483	-110899.01293301654	803.2848462047417	0.04167456309642266	0.3550175112133217	0.058678763049498824	0.017363811596339394	0.044815291806165586	3.941516763901085E-4	1.211914933235401	3.0940995657364117E-4	1.28640410868234E-7	1.096971692717741	-2289.44095664873	200.21268746895043	494.9196769153281	419.2113216913888	770.5640997971666	343.75772355551067	87	8	2	165	62	0.4792157567346413	1.3143278440464068
972640000	-113752.99389911069	-110898.84620741705	-2854.1476916936394	-110898.84620741705	846.1887460882879	0.04286625663600622	0.3550175112133217	0.05589497276212711	0.017363811596339394	0.04262296879054337	3.963287032056976E-4	1.1389763198810154	3.0224196731784575E-4	1.8504146220478623E-7	1.2831145545401317	-2286.214772051388	152.9831038393755	241.46921030067458	490.28673663494806	712.0003886962166	273.183734667103	33	48	17	175	51	0.4792157567346413	1.2218432099085919
972650000	-113789.13386464718	-110925.76522233078	-2863.3686423164036	-110925.76522233078	772.2692088287486	0.04199947622789753	0.3542645106033787	0.051041762868041234	0.01728472445885033	0.04465460943442865	3.968490811174699E-4	1.1817862153889653	3.036238954944575E-4	1.671048232658934E-7	1.2375364824780501	-2298.1095109873418	191.28262429640262	409.7701200580281	913.6026309205287	771.6369592767013	275.03377854965487	75	22	95	79	53	0.47957525144125623	1.2191163564705003
972660000	-113796.40281837748	-110909.53948871975	-2886.863329657732	-110909.53948871975	744.1651593250177	0.04348624917365585	0.3542645106033787	0.05946873469767302	0.0166184112482271	0.04302858296686421	4.031726688397576E-4	1.1773249338592027	3.0590040884163926E-4	2.197652123047694E-7	1.3018659941681232	-2284.8996520792334	152.63458681966398	225.8841414505468	796.0205407101411	826.616500459405	316.7918098373122	33	61	115	60	55	0.4814520864905595	1.2191163564705003
972670000	-113776.06705798798	-110926.68821442388	-2849.378843564097	-110926.68821442388	757.8567376500691	0.0484924446449543	0.3594959615131107	0.057552687944173106	0.0166184112482271	0.04302858296686421	3.896110923418341E-4	1.2258286788403996	2.8031225355955335E-4	2.2916582589778957E-7	1.4688695090647743	-2301.458105164377	123.71540837233627	272.95888820124725	720.6918069750545	951.8098488831954	327.82376245630394	58	37	57	127	45	0.49092918986284223	1.3379825948839965
972680000	-113810.78407284863	-110941.55015378173	-2869.233919066904	-110941.55015378173	660.9961623176681	0.0484924446449543	0.3641937591333222	0.057552687944173106	0.017788162235308595	0.04343243460422312	3.981917525076222E-4	1.1923208525948767	3.014452034400918E-4	1.9159909178416342E-7	1.2708985649912201	-2292.134551503771	673.3363418788294	114.97482874981897	145.91954738085116	712.9664777182853	270.4296685665075	6	3	81	184	50	0.49092918986284223	1.3158223973040262
972690000	-113790.93280616308	-110946.58732593921	-2844.3454802238725	-110946.58732593921	873.6131837496264	0.043348632533652696	0.37234266921504866	0.05898167858793358	0.01796997611414125	0.04264288333934586	3.9907325016461163E-4	1.2073870764833632	2.870989155318994E-4	1.5175704534369064E-7	1.2230176907851797	-2306.373606762964	688.7820185271569	148.16351486653298	262.7272032436544	772.7022625712365	361.27993538441393	8	53	27	194	42	0.49092918986284223	1.28731026413279
972700000	-113813.36888166668	-110938.34016621909	-2875.028715447595	-110938.34016621909	959.6765886418174	0.045541623657065676	0.36607021933897976	0.05951002202984886	0.01846279094253176	0.04264288333934586	3.819254492487448E-4	1.221429714669599	2.6703031449908874E-4	1.2702357451405326E-7	1.1064480313240104	-2294.8070370076393	319.4136793543133	79.0682169502913	200.4486049857106	671.4116433477597	348.0967529366248	5	4	78	192	45	0.49092918986284223	1.28731026413279
972710000	-113815.40297647307	-110932.04623593885	-2883.3567405342155	-110932.04623593885	1040.0937155567028	0.045541623657065676	0.36462250617991027	0.058967823853405016	0.01846279094253176	0.04252555307093462	3.736594328808318E-4	1.220633132628662	2.524127858712559E-4	1.259349597964124E-7	1.1404960666882646	-2309.1972808896885	286.39735747313404	123.32066388007541	148.42141252077045	773.7721359775211	541.6430507538518	16	33	39	193	43	0.49092918986284223	1.3364392961690208
972720000	-113802.62202344967	-110923.4585273936	-2879.1634960560714	-110923.4585273936	1037.582272971684	0.04530979807586823	0.3756847407952644	0.05927037366783106	0.02035299060800917	0.04521056657551432	3.842072588140787E-4	1.1812470469513934	2.591625913358556E-4	1.4829565058338414E-7	1.2064198783205369	-2312.331885126939	268.370048509981	263.8057680209227	194.55516316822937	749.0126001220834	310.3508847151462	21	26	41	195	41	0.48308922401749815	1.2787391915468114
972730000	-113788.46456877177	-110920.74030412489	-2867.7242646468862	-110920.74030412489	1144.0610200130423	0.04530979807586823	0.35986944123995956	0.053775827081568944	0.019632291375321215	0.044106689850334065	3.9030215204216356E-4	1.1805377170246103	2.522417600540832E-4	1.248647765923607E-7	1.1161499649395095	-2312.5407842502686	205.71722550841298	148.12072908797742	179.16344239565763	716.4435560030906	425.6933859708855	9	35	42	203	35	0.49462838258750247	1.2986353033587885
972740000	-113757.52524917336	-110898.80795575626	-2858.7172934170917	-110898.80795575626	1025.8595254827044	0.04417781971830169	0.35415259251674575	0.0585587466281807	0.019632291375321215	0.04050327925815031	3.804891797489996E-4	1.1803505414609028	2.4851272892281474E-4	1.532781154693123E-7	1.261856073646539	-2301.0553933019582	212.2679765979709	99.74241036026325	126.59923811397044	758.876112776304	390.5055825542272	11	23	56	196	38	0.4913288587968807	1.2966077202699022
972750000	-113781.13116797616	-110915.85178963235	-2865.2793783438033	-110915.85178963235	965.9621339702867	0.04320160936345112	0.37427285579506686	0.056632865839398666	0.014975647806702538	0.041750226839334326	3.761593215933614E-4	1.165501072600736	2.5885504266137574E-4	1.3891441900263274E-7	1.1802775262426524	-2293.513196661609	135.31355917042066	97.38580070767627	158.43168636613132	771.7538658491359	546.5991523178302	6	7	80	163	68	0.49044612565130713	1.2966077202699022
972760000	-113779.22827247308	-110911.23973863786	-2867.988533835217	-110911.23973863786	982.8958592900588	0.04524423914948089	0.371554330217181	0.06136138876226606	0.01898671656197349	0.041750226839334326	3.794423465759024E-4	1.176098198130659	2.5825214059164883E-4	1.3338499643323108E-7	1.1359400673799969	-2285.146389073734	223.68824670328337	420.5290613701797	182.96034363059772	735.3648794367476	452.1910826059459	34	1	63	164	62	0.4706674189414067	1.2230255126804663
972770000	-113830.40384284387	-110932.54242899238	-2897.861413851485	-110932.54242899238	960.4411196812256	0.04313087801948159	0.371554330217181	0.06258140861693104	0.02037561356816986	0.04561716330059116	3.6664327504592277E-4	1.1560278802424186	2.5696916240480755E-4	1.5621456089055574E-7	1.1994322117780785	-2283.9735556175774	144.77558077030403	349.3201720105768	699.84029636914	741.6148562898006	476.56209565354783	90	7	21	148	58	0.4827628041956052	1.242016934274685
972780000	-113816.11188182613	-110910.2050314084	-2905.906850417728	-110910.2050314084	993.8216486808358	0.0448274405696229	0.371554330217181	0.05705564403272784	0.02037561356816986	0.047651852244334554	3.630849708587832E-4	1.1349662447091677	2.5435894315076473E-4	1.269202536766222E-7	1.0907183201441926	-2280.9987001493155	110.79303740771542	149.59630349389366	276.1008150958654	658.8801883081335	391.73603125984846	27	42	27	169	59	0.4827628041956052	1.2418939008277783
972790000	-113773.08577632312	-110908.80307114424	-2864.2827051788795	-110908.80307114424	844.9544227642215	0.041112736055661105	0.3593992376582678	0.05912575104663135	0.019946826829029547	0.039494665341065105	3.7999503330914423E-4	1.146250158776391	2.8672103857756517E-4	2.476178789033894E-7	1.459303664557081	-2258.3413200388723	720.8835670403405	150.56819150966103	607.8964370647491	753.960186934304	325.77869350245527	1	93	30	160	40	0.4827628041956052	1.2153398063790366
972800000	-113785.73416056756	-110914.50697475142	-2871.2271858161466	-110914.50697475142	887.6621324109784	0.044901781400561086	0.3593992376582678	0.05701872240198339	0.017596263920548506	0.045417919612317795	3.8307989282784137E-4	1.1519030377281285	2.8560857924296085E-4	1.5181223198795168E-7	1.1218762930157762	-2244.5434491261485	812.4246183036009	101.46796233217253	225.42035202670317	655.8835782713993	398.9759606642918	1	78	16	169	60	0.472471803160574	1.1884577550584907
972810000	-113816.24687033775	-110922.5273644219	-2893.7195059158553	-110922.5273644219	883.6033401014602	0.048802464774074746	0.3593992376582678	0.058994332111903976	0.017596263920548506	0.04832003429211521	3.9307085811789275E-4	1.183895770885532	2.951448353206499E-4	1.9868980457449824E-7	1.2005209782307158	-2239.219401877729	138.73440820833608	96.60178952432085	207.97797745464646	672.316664742973	338.4247998501157	13	63	19	191	38	0.472471803160574	1.2874500960501247
972820000	-113803.23959206523	-110902.31946282834	-2900.920129236891	-110902.31946282834	885.3730081404735	0.04074437738136101	0.3593992376582678	0.058994332111903976	0.017596263920548506	0.045633048488734965	3.8528322519686256E-4	1.1583918608455375	2.9618050660960783E-4	1.9205820380170608E-7	1.1714639720283677	-2232.8492352660105	243.45677039401045	86.26194185030123	155.72831436558465	660.2311154413462	436.23254484367624	7	37	50	185	45	0.4917028002353879	1.3071658596470594
972830000	-113851.33501551441	-110928.29009802394	-2923.044917490485	-110928.29009802394	805.2219358422427	0.04474090306009892	0.35737446626259006	0.052826619202657764	0.017596263920548506	0.04497260498856165	3.834654799896564E-4	1.146378258913107	3.006717749775133E-4	1.7377147965602209E-7	1.109659393936403	-2243.052222130353	476.31320137954077	99.75077954299454	331.4252288008354	765.4864381161161	492.89405112459406	10	53	31	141	89	0.48123204364719285	1.3434790310995128
972840000	-113837.8511395886	-110938.1737005403	-2899.6774390483097	-110938.1737005403	757.2105182999778	0.04474090306009892	0.36098888517738786	0.05454367739405543	0.017367938887173334	0.04497260498856165	3.697210858798431E-4	1.195782885886417	3.046779484904587E-4	2.117178059525234E-7	1.279657732680405	-2239.0607068048826	123.48644732787234	72.70198103276786	200.90504497675616	682.4831358616137	273.63013812446405	15	54	25	188	42	0.47579104923508475	1.1434315206996486
972850000	-113838.06369007887	-110929.25359605796	-2908.810094020909	-110929.25359605796	605.93433537514	0.04474090306009892	0.365288764152914	0.0618175213970481	0.01593607699708856	0.04497260498856165	3.772173473408116E-4	1.1535151913844084	3.2616966615976934E-4	2.538433252766151E-7	1.3742717587576416	-2254.607925549838	339.53189403333266	72.53686484534812	270.6931196468579	750.15859054617	446.5819085996852	6	58	28	126	106	0.47579104923508475	1.2346908041604652
972860000	-113838.72774040958	-110936.71279491339	-2902.014945496193	-110936.71279491339	718.6239718890188	0.04474090306009892	0.3564826707663698	0.06042119849925004	0.01983365783827333	0.04722750440751827	3.820948471420038E-4	1.2116278654215993	3.244455678486767E-4	1.674908670595839E-7	1.140876023124578	-2252.7761055897727	249.57345498279102	84.48854475044281	250.1205118928977	590.6924387480761	424.8471168811261	13	56	3	197	55	0.48705501437915993	1.3264488588356071
972870000	-113850.35054257928	-110925.28981640367	-2925.0607261756063	-110925.28981640367	648.6617382842959	0.04474090306009892	0.36376057497876974	0.05650746350037906	0.019318642862758736	0.044414571270216155	3.801286658666582E-4	1.196265053206983	3.1952979516591357E-4	2.814681144047357E-7	1.3888734460518894	-2248.7582213138407	191.57051447565124	89.58957481723638	203.24529354501527	753.2877136047236	332.9985377739828	9	57	20	181	57	0.48705501437915993	1.288944179940053
972880000	-113869.31025422362	-110952.06705763233	-2917.2431965912783	-110952.06705763233	540.3462381094013	0.04247279769279656	0.35521092236922475	0.05650746350037906	0.018852179296671975	0.04616789174002358	3.7675804674449807E-4	1.191186114049577	3.245570884530575E-4	2.0475288065608416E-7	1.2319663551508553	-2243.1953798474774	500.3456155864433	91.6544644157481	473.04640566269507	691.5303122193944	337.3583933716511	6	67	71	136	44	0.48705501437915993	1.3550463407998123
972890000	-113858.14886485727	-110940.29627469405	-2917.852590163224	-110940.29627469405	587.711206489429	0.043677838898998574	0.3556554460574168	0.05650746350037906	0.017447479786557266	0.04616789174002358	3.539022397934606E-4	1.167884501546681	3.1247515945602775E-4	1.3479542987245538E-7	1.0931296601100826	-2251.9329211890795	276.62229405973136	105.43594281442174	399.9991383789553	829.0516767895078	347.98907110897875	8	66	44	153	53	0.49261876520346654	1.2807876967190877
972900000	-113881.86172535113	-110948.57136186844	-2933.290363482694	-110948.57136186844	579.0275827592234	0.046150124981944984	0.3613533155379132	0.05991963921830154	0.017067725947199814	0.0414633350962505	3.635755773966184E-4	1.1530061708664119	3.317601013750707E-4	1.800684066278747E-7	1.185959334703132	-2251.026365953533	133.4397542115099	116.14959852731513	264.25484549014504	648.9032153883139	279.7932645279851	25	44	32	188	35	0.49261876520346654	1.2807876967190877
972910000	-113901.0690904205	-110941.39284824085	-2959.676242179638	-110941.39284824085	551.7804946481476	0.04496492534736556	0.3664243088816754	0.05991963921830154	0.015743199821998257	0.0414633350962505	3.669476769902953E-4	1.1134629717094453	3.3287539643279013E-4	2.3524249510628453E-7	1.272537726833591	-2253.704571280295	130.1432986203107	71.18062411307773	250.01021184172842	642.0969505424237	298.3591473311238	40	19	38	180	47	0.49261876520346654	1.357523910404538
972920000	-113904.5470689727	-110948.8560006744	-2955.6910682982957	-110948.8560006744	581.283852317461	0.041461115009528156	0.3664243088816754	0.055192891577570784	0.01563439520071346	0.0423550904517649	3.62458841022157E-4	1.1370400245414374	3.286705893912225E-4	2.878363361179292E-7	1.4432010831769133	-2265.021165421	148.16983060287149	148.33136902210592	253.8728152507423	604.3211339642903	309.3892545654692	62	16	23	179	44	0.48486131933764637	1.280941992961432
972930000	-113858.4116621087	-110933.58098178422	-2924.8306803244714	-110933.58098178422	740.0999878136616	0.045566838061010466	0.3533989310903657	0.06336031847018356	0.017570671126942324	0.0423550904517649	3.693058242289159E-4	1.0920369324371968	3.1986135977627085E-4	2.2080960171698016E-7	1.3333824796445515	-2261.61752348699	133.62602282432408	482.8076265248718	1021.0728277450478	641.6385766785309	253.86045918556627	88	25	3	160	48	0.4664035011995081	1.171103234001742
972940000	-113825.07707112168	-110918.28047404614	-2906.7965970755363	-110918.28047404614	830.8615699583072	0.043105942593937664	0.3601155386411415	0.05559529285364531	0.017735301458192552	0.03860635818824646	3.6022217267237357E-4	1.1148796740534528	3.028689384810396E-4	1.231404107305238E-7	1.0923930015835193	-2280.296578499814	135.83102014826883	125.14331850535044	376.9838193948223	747.7590804222798	365.93457191721274	61	9	41	165	48	0.4700585869480231	1.2375692133052514
972950000	-113839.1667510353	-110923.4255902509	-2915.741160784397	-110923.4255902509	758.7447837738214	0.04360120196983626	0.3532268790713838	0.05468478153280772	0.017735301458192552	0.04260770549587426	3.576477908732808E-4	1.1672458362377551	2.948146041826175E-4	1.2495806010278295E-7	1.0967825351499325	-2290.2857913610633	181.6009939358197	128.44090871834612	263.39025595245914	721.9469824753912	320.26468267409024	7	66	16	179	56	0.47981417079228383	1.238057590182915
972960000	-113845.85734620344	-110920.24089704214	-2925.616449161299	-110920.24089704214	814.0704446974551	0.0448649990402045	0.3463083017442714	0.05713167720808542	0.017735301458192552	0.04393599088394845	3.625461716830383E-4	1.2002606966658027	2.877118122444176E-4	1.3482146214356046E-7	1.1153418750240833	-2291.028632285775	152.672228665056	90.59637523762996	378.3263860470412	830.5427820576489	394.03757809494857	21	42	33	169	59	0.4796466399322959	1.171336091197166
972970000	-113845.6843061199	-110901.57083250547	-2944.113473614425	-110901.57083250547	914.1359037405174	0.047612089415337566	0.3675673452934412	0.05579461332483544	0.017735301458192552	0.04393599088394845	3.7536865500286293E-4	1.2222159943294082	2.8104308965094636E-4	2.2375382237745445E-7	1.3374408822016193	-2299.196188417357	518.2586893876637	112.76753278443702	324.661787423655	830.8753182431888	370.75268725760475	8	58	30	182	46	0.47007999851020565	1.1930108879228385
972980000	-113832.47543565363	-110907.62015628992	-2924.8552793637027	-110907.62015628992	778.0435949435614	0.047612089415337566	0.3675673452934412	0.05579461332483544	0.018274489141454898	0.04393599088394845	3.820067870784036E-4	1.1843848926819234	2.9598139750462114E-4	1.496324378721053E-7	1.14819565043094	-2303.3475167488414	332.0516091048809	134.4035936840483	480.96517994880327	684.8983898957242	549.9347605735297	4	66	52	143	59	0.4669477487020446	1.1930108879228385
972990000	-113827.18666009266	-110901.74021632949	-2925.4464437631664	-110901.74021632949	843.133396418309	0.047612089415337566	0.36266283732188803	0.05964294803275359	0.01902166587648439	0.04657976437608228	3.629793990238108E-4	1.258596680236601	2.7470903233537097E-4	1.332920026165972E-7	1.118994486158797	-2292.245615239998	135.15251279682695	124.42837741000714	335.67128972714835	646.1609670733924	439.8426592683562	61	15	11	200	37	0.47778677938588937	1.1535823314656763
973000000	-113827.5196086471	-110912.68066154218	-2914.8389471049118	-110912.68066154218	716.1670532013062	0.047612089415337566	0.3648687681176807	0.062456062600205454	0.016568832394757853	0.0441006804453822	3.7431713034321966E-4	1.2051910480143764	2.8769296146313966E-4	1.7168361677849544E-7	1.2365337460223702	-2302.032209627372	121.57949308429102	107.8415743681183	233.4600702613846	672.8104200740648	323.30451134663286	14	51	12	219	28	0.4816015941162624	1.2934015682659237
973010000	-113825.1716309939	-110918.71459488079	-2906.4570361131064	-110918.71459488079	785.3338395412919	0.04177008772649206	0.37358488198985546	0.062456062600205454	0.019423796149363775	0.04722420382339982	3.697191695071416E-4	1.17584600377542	2.7699506912508195E-4	2.7689561346071823E-7	1.5320666303957324	-2281.288701342367	115.00509988904297	130.04504806035035	155.3844400865859	624.4494256156967	371.41827076125253	24	48	7	217	28	0.48679936129155593	1.252253248068859
973020000	-113841.66824705992	-110912.06968085635	-2929.598566203563	-110912.06968085635	742.4548088004324	0.044526878806093614	0.37358488198985546	0.05943189910183867	0.019423796149363775	0.04165532634006257	3.7781082606086415E-4	1.171685385064465	3.0093563623030813E-4	1.8564274670974706E-7	1.2069340055457032	-2278.883485259447	78.04939300108026	138.0555302438455	595.681872365707	704.9873997184743	432.52914752480825	2	79	56	147	40	0.47574591585531706	1.3128691836383142
973030000	-113825.33890151653	-110925.79331881739	-2899.545582699141	-110925.79331881739	754.133132924805	0.04656384633492337	0.37358488198985546	0.061524529386575745	0.01882947829083215	0.04330684910898958	3.837395926627777E-4	1.211133463023461	2.878342133651182E-4	1.7712053192334345E-7	1.245557579812939	-2295.7025796288995	172.06096823639598	166.30476303262796	323.6204640122961	712.1327342694759	462.39425466391947	47	35	18	183	41	0.47548674961699733	1.213117026222111
973040000	-113847.11412028714	-110931.58890505486	-2915.525215232281	-110931.58890505486	664.3011255118066	0.042729198082815674	0.35587603963019643	0.05730350680161179	0.018414461723744634	0.04330684910898958	3.803750201957575E-4	1.1679771636317888	2.9296957689126986E-4	2.1648570676120092E-7	1.3175629210450932	-2285.582983875468	153.228318429196	167.9252451002105	498.6198177611686	775.0386476995286	417.96323148801525	47	37	57	160	23	0.4888655146627669	1.285317450883536
973050000	-113856.6916159494	-110940.03786449299	-2916.6537514564166	-110940.03786449299	661.5572906126384	0.04230937004778606	0.3625682568878324	0.05730350680161179	0.018172048613756726	0.04399164426954717	3.8888250812479664E-4	1.200787983572989	2.943587497879492E-4	5.560129060767986E-7	1.9794975425550603	-2293.38227280874	137.6672078626272	134.18576481134932	571.7735464589935	831.8795777867185	706.5515072832711	10	72	60	88	94	0.4888655146627669	1.285317450883536
973060000	-113830.70840239568	-110935.36059849696	-2895.347803898728	-110935.36059849696	615.9663027529962	0.04568257097051547	0.3625682568878324	0.058764582689563624	0.02052904544317272	0.04399164426954717	3.837670196036423E-4	1.1599039265807243	2.9409372402076017E-4	1.4787284432871166E-7	1.1484183849502312	-2281.6837518329507	558.9387957503393	147.73520668161927	660.6359384457231	664.6035612336836	446.0120878519154	7	79	179	5	54	0.48130953078916655	1.23750415377666
973070000	-113827.58168792911	-110936.76642799977	-2890.8152599293453	-110936.76642799977	696.3377670568273	0.04226757797357831	0.36582767030484387	0.05715221338749198	0.01866071106731617	0.04399164426954717	3.827612153451539E-4	1.1513123685138127	2.781083939623825E-4	2.5126887304067504E-7	1.4533617546832884	-2288.3692908544	186.3987682569076	156.66388978056787	699.6117857060553	394.773463307353	472.21585183487406	11	75	202	20	16	0.48130953078916655	1.2891181888013588
973080000	-113854.15286405626	-110954.93286555659	-2899.2199984996655	-110954.93286555659	789.8219544862529	0.04329911543255793	0.36582767030484387	0.05715221338749198	0.01866071106731617	0.04541465082321928	3.7096643794703787E-4	1.1639666811171527	2.675525587683154E-4	1.5284389302779348E-7	1.1942874898851674	-2290.951352922278	448.22565837843956	139.84876329418282	614.4294630602267	767.3939573623562	625.8614510541146	6	76	165	51	26	0.49973736935656826	1.2891181888013588
973090000	-113842.98691610972	-110928.16595556441	-2914.8209605452953	-110928.16595556441	831.7829204205632	0.04533757499561863	0.3647870553719018	0.05715221338749198	0.01866071106731617	0.045760626828732325	3.623039661929179E-4	1.090795063441475	2.628882868562612E-4	1.3235310298842415E-7	1.1128638653449363	-2286.195499171922	155.84632123355166	137.7670437651579	730.1834839100875	358.08095251425414	975.7408589073905	21	61	208	25	9	0.5002484328170189	1.3795860411078078
973100000	-113873.55203563692	-110957.30849754474	-2916.2435380921806	-110957.30849754474	771.6727499911669	0.04605546897828157	0.3613602456316355	0.058493130483019753	0.017501807971717916	0.04069057570376823	3.57475822187924E-4	1.1230925522417723	2.704793877983898E-4	1.3180885547871959E-7	1.1232944132873242	-2294.1078259928504	149.28387439414382	195.35367162395647	663.7467142009122	868.8396295404256	492.3127212085869	72	14	157	33	48	0.5002484328170189	1.3795860411078078
973110000	-113855.4440847986	-110930.69174314488	-2924.7523416537197	-110930.69174314488	734.2069999355939	0.04242882285828677	0.3613602456316355	0.05796111634143234	0.018633554072315008	0.04491051965504673	3.422930399320165E-4	1.1282739696079598	2.6587204723646995E-4	1.4520258058248496E-7	1.2160254414694252	-2296.831949508209	178.33541299015	289.1393018921503	628.4175517485754	656.763743087293	428.8744623770129	70	22	126	60	46	0.5002484328170189	1.3541455671040052
973120000	-113840.29843068737	-110907.32323507644	-2932.9751956109176	-110907.32323507644	744.1624986584843	0.042372485872109726	0.3651170763099342	0.05873575817892898	0.019047202397247047	0.044911829779207775	3.480717380941497E-4	1.107676691531752	2.7884389577768296E-4	1.8813992831955222E-7	1.3319303368707516	-2293.011377591368	120.91590592189316	236.74172686739377	508.205357371109	727.4864648964809	311.7120066575113	50	38	82	101	53	0.5002484328170189	1.3351162994472514
973130000	-113853.34728741892	-110919.63693351229	-2933.7103539066243	-110919.63693351229	910.0594833479793	0.04299302060607557	0.3651170763099342	0.05860886904147275	0.018778175535960916	0.043196864078616906	3.568789849695377E-4	1.1040202070070002	2.7362543975862014E-4	1.5617621944624926E-7	1.1775242791240172	-2285.909128436072	132.63056580608864	174.31556234508795	726.9852193102524	820.4256390655979	412.6144865305598	41	50	146	35	52	0.48648291554142503	1.371863125927658
973140000	-113851.9667526587	-110910.79842571473	-2941.168326943963	-110910.79842571473	1030.2421733602291	0.043378727789203306	0.3564725446893926	0.0592203862451221	0.018166938380915123	0.041784798461532366	3.4451528947028573E-4	1.1116454356830825	2.613760313878247E-4	1.5942065625905685E-7	1.2297681759478956	-2294.5753671359566	116.12772445872004	262.6326520306287	721.0341355560936	248.12648814721922	389.8155927259464	73	16	205	6	24	0.48648291554142503	1.371863125927658
973150000	-113928.90180535051	-110947.21004659004	-2981.6917587604753	-110947.21004659004	1232.7605892900872	0.04630267999327951	0.36496725514045675	0.06110781357223836	0.01810309721224868	0.04142351773590429	3.3348196971611443E-4	1.1004952415873754	2.4993749634546634E-4	1.692725995344449E-7	1.239703198203476	-2298.54880655926	168.40240891358368	163.19994680516916	571.3507842756718	457.3049786808661	295.9996847005132	11	78	179	52	4	0.48648291554142503	1.2701447370258294
973160000	-113881.65762634194	-110920.94160506563	-2960.716021276313	-110920.94160506563	1336.0853077601814	0.049227586115424084	0.3770953966814553	0.06341017328523206	0.01798039735567692	0.04142351773590429	3.4454290769678225E-4	1.133625568326002	2.593703260642078E-4	1.781654438124958E-7	1.2427341461200403	-2283.33894173302	91.61847124055146	207.83033476237856	626.447462077221	1108.324349125547	380.43735461023994	43	50	210	1	20	0.496366165035907	1.385354044574693
973170000	-113903.9650492107	-110937.82252068882	-2966.1425285218847	-110937.82252068882	1262.165186433508	0.03917424170404843	0.3571377382115919	0.06341017328523206	0.01798039735567692	0.04424804746749339	3.394794819978774E-4	1.1333255471299406	2.5557491290188424E-4	1.1948662953179163E-7	1.0591407472834762	-2293.300198026151	130.14428898911893	165.4148173325365	607.2191620208436	264.06723230844847	378.202531785454	53	36	205	26	4	0.49110830570777997	1.362585969747506
973180000	-113928.22632235747	-110952.29071858681	-2975.935603770667	-110952.29071858681	1304.0487853022137	0.04332050552725078	0.3571377382115919	0.05844648845428735	0.019158135231451733	0.045990278117595866	3.5209371388397715E-4	1.1407067483872213	2.642444535790573E-4	1.8119859035328032E-7	1.1811164882680645	-2274.629113738731	91.24181787334949	256.7689420665423	770.1196257729723	486.94286240038826	327.2059917457402	47	51	147	45	34	0.47740705633715086	1.239924020763031
973190000	-113892.53155089839	-110930.57967343189	-2961.9518774665007	-110930.57967343189	1131.2683355034771	0.043491409030086095	0.3533550099904771	0.05917678224538444	0.019158135231451733	0.044019470095675264	3.4528124836062787E-4	1.1496013415775863	2.6041119975429237E-4	2.0455818167444286E-7	1.3323682620034434	-2301.8994811625225	114.4650929661182	278.76903400742776	900.4190863152882	632.4904814966137	359.14807969060325	44	51	91	110	28	0.47924135568750875	1.2509686440731669
973200000	-113922.68232620995	-110967.08082389776	-2955.6015023121845	-110967.08082389776	1379.812856955845	0.045113362769471484	0.37359739332526304	0.06047015499383373	0.019158135231451733	0.04492386927978104	3.2488186601793115E-4	1.1636937876580113	2.385004230764895E-4	1.587096824016148E-7	1.310387308000184	-2317.689575826096	83.7196659087469	269.5092873197911	719.9762391512603	749.6103709816231	306.09197584846515	49	37	50	162	26	0.48769872276912846	1.2887724022105156
973210000	-113916.23256383817	-110947.08799060478	-2969.144573233397	-110947.08799060478	1298.0601566718558	0.050022675979028416	0.3857495442816877	0.06047015499383373	0.019158135231451733	0.04795332556994724	3.3004615247416303E-4	1.0581565420692398	2.4174765641767746E-4	1.2116008028041701E-7	1.1318829024055972	-2326.76707428721	221.62761825950767	130.3800577646253	222.49949797683612	818.855115879226	285.5073809299319	10	51	24	205	34	0.48442603992050526	1.2887724022105156
973220000	-113903.58823511601	-110933.65428703542	-2969.933948080597	-110933.65428703542	1322.6655203306027	0.043461211158554724	0.3640820645158618	0.058086291829258604	0.019816867561883927	0.04161639971007776	3.2703111412384685E-4	1.1517462282700188	2.3619526341304327E-4	1.1505563321651136E-7	1.1270542656079219	-2332.5620545329853	151.39293498276888	120.11055099964727	484.0634393983264	824.943492203618	545.5428267306249	17	51	24	181	51	0.4861300327153308	1.3443133026282796
973230000	-113853.64353102873	-110917.11762119184	-2936.5259098369047	-110917.11762119184	1262.748056686305	0.04206628996224987	0.3640820645158618	0.06363798026527752	0.017461672877463856	0.04161639971007776	3.361053496290635E-4	1.116217571016502	2.472098819101371E-4	1.1988629532240912E-7	1.1475775745751264	-2322.716838223051	594.3517096439763	114.04258297424487	443.69601910577984	851.8175360928377	371.40256726121095	7	55	32	179	51	0.49498729798903496	1.3443133026282796
973240000	-113880.97882788476	-110929.04597132289	-2951.932856561862	-110929.04597132289	1027.2272033932625	0.0445061465894475	0.3640820645158618	0.057200628159523495	0.017133158453473803	0.04539481069152388	3.24906830685458E-4	1.1564200497996708	2.472311861917772E-4	1.2323966995933551E-7	1.1803173539167182	-2325.126525582009	186.6810894679627	103.37361754942798	427.98757872474414	876.2338588336396	361.79942189317023	44	19	29	183	49	0.49498729798903496	1.348647598052443
973250000	-113874.69633557879	-110926.63591516507	-2948.0604204137207	-110926.63591516507	990.3275813832341	0.04794426479925695	0.3690469349307786	0.05523116457137175	0.01766689150928036	0.04687186872856397	3.234633967470064E-4	1.1461180485794547	2.584750038564501E-4	1.9042056585008967E-7	1.4115513361625291	-2317.2314140255407	334.92653547118465	94.89761146793784	385.6466370747999	780.9034284763273	335.2499534181676	11	54	37	176	46	0.4896614540227967	1.3232687909369512
973260000	-113897.19797881959	-110915.55945787142	-2981.63852094816	-110915.55945787142	924.5265938271012	0.04362725770018548	0.3583724299769458	0.05523116457137175	0.01593728763615563	0.0451748171092038	3.2205202669703057E-4	1.1657741571118012	2.629524096600073E-4	1.5166233918291532E-7	1.2166600225602164	-2302.0169185261157	217.33789300237112	115.65614210313286	374.50037319274173	880.6098688493265	359.81236552432125	11	52	42	168	51	0.4896614540227967	1.2983824843572387
973270000	-113862.18347046466	-110911.17452658544	-2951.0089438792256	-110911.17452658544	979.8114027276262	0.04397845992135556	0.3583724299769458	0.05809915611401954	0.019768749199733274	0.04408887582051248	3.249865402583976E-4	1.1273155202293972	2.617305634752673E-4	1.482186338081033E-7	1.2492845502721583	-2303.215043136762	323.68036643622975	111.04444493047053	324.6337059186721	847.7649461775852	329.3389380909856	10	56	31	172	55	0.4896614540227967	1.276065352680211
973280000	-113870.26973597729	-110902.85653215117	-2967.413203826122	-110902.85653215117	1269.8639245689512	0.042670739533541314	0.36329294859072675	0.059834891884740025	0.021293219037161755	0.04350602479261645	3.2094148184853025E-4	1.1107061542501075	2.511814994477451E-4	1.6038150977867578E-7	1.3044286538236032	-2306.516739304902	398.47867314084317	92.73620050923971	766.8721365249197	856.4469974852442	396.1019194246562	8	62	49	157	48	0.4799434356255884	1.276065352680211
973290000	-113881.69068428762	-110919.54457423602	-2962.1461100515994	-110919.54457423602	1070.5664335809795	0.042670739533541314	0.37061510037642076	0.059834891884740025	0.01861607274529402	0.04071437280838425	3.147747118165571E-4	1.1533739889693242	2.5478443838128275E-4	1.000247376370497E-7	1.0627967474066002	-2295.158265474423	262.0687144492278	110.01151816937443	454.152249105351	804.002839517528	477.16603969613914	8	58	57	136	65	0.4803687545690528	1.2395903083700053
973300000	-113914.2670860444	-110933.54425140854	-2980.722834635855	-110933.54425140854	1001.158548310145	0.042670739533541314	0.3569574639645089	0.05884220738022695	0.01861607274529402	0.04257005876954192	3.1471240382293736E-4	1.0714099327008717	2.4768703382532564E-4	1.9238697890674436E-7	1.4340852502504486	-2320.5814448697884	401.60833310698933	105.42803419846273	343.02831321897196	731.8541109448186	288.38672849322114	10	50	26	224	14	0.4877864086142878	1.3247145144562902
973310000	-113865.38862649219	-110907.78765628098	-2957.6009702112074	-110907.78765628098	1042.673390388708	0.04372129783852175	0.3578189255690194	0.05660710452522474	0.01685193226535872	0.04286388358301136	3.404166607573318E-4	1.099864647742257	2.7955812280565167E-4	1.1185651875088705E-7	1.0606467599403167	-2306.7887916202676	158.5008334848745	86.42361419130143	214.77813350391722	773.0374164465869	360.6466732127427	26	17	37	196	48	0.48363317556613794	1.3320124796890471
973320000	-113846.1660844656	-110879.59808011315	-2966.5680043524417	-110879.59808011315	1109.162364226792	0.043371755206743176	0.33977151930350263	0.05660710452522474	0.01843110600904395	0.04181612479512218	3.3055712778296383E-4	1.0975485373927754	2.530446805668183E-4	1.0327362786784112E-7	1.051282055246038	-2321.2118930393053	207.73056055476806	71.76054553667345	292.1542970523597	730.1979426314473	371.57227342471896	7	49	26	201	41	0.48363317556613794	1.3479836667401843
973330000	-113873.2011852303	-110898.93275419914	-2974.268431031157	-110898.93275419914	1099.194727646571	0.04325047080739843	0.365115163169618	0.05438733572510838	0.01843110600904395	0.04181612479512218	3.2220044410027996E-4	1.1201824444892488	2.5927109677236377E-4	1.3513660807230743E-7	1.1833225400990097	-2314.1892312774903	274.3807726835693	71.29184760094263	180.08377583056392	779.8484842618791	459.5224208544309	5	39	34	195	51	0.4904813475999445	1.2509805567796348
973340000	-113883.39723436398	-110916.30008491638	-2967.0971494475943	-110916.30008491638	1048.1226599311738	0.04289605562303838	0.365115163169618	0.060452851461778624	0.01849214962042228	0.04541793386154987	3.177481338884728E-4	1.119369009001366	2.6015257601259964E-4	1.1674935124609847E-7	1.1265935277422163	-2303.7373195320997	196.05251886245938	33.94122281502871	202.00335651952435	746.2146636815439	470.8009348999545	13	29	40	197	45	0.49290162910587426	1.369560340630078
973350000	-113879.93034277647	-110918.1069188726	-2961.8234239038775	-110918.1069188726	1335.957284337084	0.04102650581967962	0.35694451823213347	0.060452851461778624	0.01690923502343578	0.04541793386154987	3.111674846023352E-4	1.1456070107803662	2.374432556916745E-4	1.038461632570753E-7	1.121233077652373	-2319.5069571956415	316.692565346077	81.68201408087232	270.18689052402834	764.5266626335904	440.19832907795984	12	35	42	212	23	0.49290162910587426	1.283853226588075
973360000	-113907.6721360329	-110933.31409147815	-2974.358044554748	-110933.31409147815	1282.0654937254278	0.04339302425069675	0.35791332244155905	0.05491026351311023	0.018320689371960224	0.041850833292687774	3.222814180726567E-4	1.1532266115913001	2.3777001069829812E-4	1.215886338220147E-7	1.2012172358838569	-2353.6821491419228	351.6604305153173	124.22863250300769	226.55358157744598	827.8561884164593	473.2289771225946	6	29	45	212	32	0.4890784471839593	1.275154872799694
973370000	-113911.06119769979	-110941.82620724554	-2969.234990454253	-110941.82620724554	1144.7227409177165	0.043691087001585034	0.3658738925613705	0.0547048481398265	0.018320689371960224	0.042024898573128196	3.1459372745290954E-4	1.20448082860328	2.4123562569988046E-4	1.504981030808751E-7	1.3158664114731928	-2331.4954916878455	329.651050986817	139.82908842870302	435.05217377485775	838.9083871807941	410.2147899220555	8	55	65	160	36	0.4890784471839593	1.2563885188973123
973380000	-113889.92008208665	-110939.79491809559	-2950.1251639910565	-110939.79491809559	906.657491107306	0.042997199781754696	0.3567844895148794	0.06187488563050147	0.01778658226281195	0.042024898573128196	3.1524909780461096E-4	1.1455767608287124	2.6011097841448623E-4	1.0307108509707555E-7	1.1043074059309166	-2319.384346691942	160.46391847904906	113.08304736152105	306.27448874804463	837.2620102606542	547.0484882907435	15	41	30	203	35	0.4864210112963965	1.272006409085732
973390000	-113904.13503077158	-110964.61145391992	-2939.5235768516595	-110964.61145391992	1068.757103677719	0.045798111723309144	0.36235343654242047	0.06402326140360279	0.01778658226281195	0.0420248108126047	3.201446533188479E-4	1.067062998570434	2.599506937276504E-4	8.928574828527533E-8	1.0606309880264855	-2331.562859987983	355.4708610703214	926.4906178799517	168.54261733140882	796.8880432438932	285.80554224641253	3	2	79	216	24	0.4864210112963965	1.3218331293482404
973400000	-113946.35769816327	-110983.14650345012	-2963.2111947131484	-110983.14650345012	971.9702730350066	0.04559362662177069	0.36305205704314913	0.06347258021729568	0.01887944392903009	0.0420248108126047	3.3314716122052413E-4	1.150131576388229	2.652396261606174E-4	1.0420666396131663E-7	1.0705565216401427	-2333.7348319773328	218.68048002079888	170.57911014374724	828.5388647470809	760.0776814462849	328.13781428688384	17	64	38	181	24	0.4864210112963965	1.4268682420515266
973410000	-113881.9204697324	-110947.77988851773	-2934.1405812146636	-110947.77988851773	898.6198313217131	0.04559362662177069	0.37512803445463566	0.05406220951422097	0.020318384182014655	0.0426236748438136	3.20641427508649E-4	1.179679540433073	2.5376861396567125E-4	1.5761455230474288E-7	1.4016466418728222	-2338.0351834107155	201.91258802145566	158.24577040571697	666.4799683216733	939.8592999754858	555.6759434079689	12	68	90	101	53	0.4908516638611476	1.3124759519468407
973420000	-113864.99107587291	-110926.99290522657	-2937.998170646339	-110926.99290522657	874.2960895645513	0.04383129925204884	0.37512803445463566	0.05281492695171579	0.01919173165022655	0.04468788397230435	3.163697054561502E-4	1.1220353884892746	2.4867089099727926E-4	1.0011410439392249E-7	1.151962074558252	-2349.0245080584427	177.5688991052435	562.228383931712	669.57875463808	770.0097386799297	416.8416866609836	82	33	41	132	36	0.4908516638611476	1.3013779513684374
973430000	-113859.5149924865	-110929.21552619411	-2930.2994662923875	-110929.21552619411	848.5858031702703	0.04634052966144426	0.3534648708687366	0.05993484476448846	0.018897885574972028	0.046725638523689064	3.1894118020840196E-4	1.1642704873830052	2.4922154530874786E-4	9.389398390351376E-8	1.109179814359185	-2333.606649392608	164.04827323106522	655.2006023758444	836.659680852169	864.9478121323476	464.49006643403675	79	78	60	72	35	0.48587965178944825	1.3013779513684374
973440000	-113873.48770712284	-110901.28460227718	-2972.2031048456492	-110901.28460227718	739.0911900958041	0.041551763617637946	0.35663436273301935	0.06249935573513213	0.01895314321619851	0.04407621058950098	3.128865124188767E-4	1.2076303033098874	2.4485684758767637E-4	1.0189547761247956E-7	1.1590068431930234	-2366.0508858907456	194.99158236871128	882.8448435326497	1575.779634176255	421.44287449752886	523.0489556201495	74	178	14	3	55	0.4811972689717041	1.236717102692305
973450000	-113887.90522678815	-110933.86081852426	-2954.044408263881	-110933.86081852426	893.4802748924498	0.041551763617637946	0.35555925014673345	0.054491519987274376	0.018593132599547806	0.04169530853246126	3.094482809336504E-4	1.1567292287091917	2.4303459292520393E-4	9.66211310630591E-8	1.1791054495021274	-2368.320640787062	196.54295907244617	811.4740445038673	997.8865781140001	933.0366555680553	403.1379065104882	82	162	7	37	36	0.4740581884896973	1.2121357978904055
973460000	-113935.58144146555	-110935.16107442857	-3000.4203670369707	-110935.16107442857	874.708156253732	0.041551763617637946	0.36040141182620355	0.058623927622820725	0.020643337933573605	0.04850662904552893	3.073968519017305E-4	1.156327110646578	2.505772116531898E-4	1.978478016786019E-7	1.502968997516039	-2347.5932896304594	193.72508711053354	805.7130353435613	1225.5341721527684	596.6328338512646	417.28134466355016	87	154	24	29	30	0.48341807129657316	1.2997159543715846
973470000	-113922.45990932388	-110933.91577842183	-2988.5441309020543	-110933.91577842183	832.4850314006379	0.0425068173912573	0.36040141182620355	0.05478280487366277	0.019156802595262593	0.04759264161349569	3.0347758295196304E-4	1.114556527010739	2.619746920122923E-4	1.1937485030066052E-7	1.1988308754408195	-2328.8816395754484	153.06828075027772	757.7236067841537	966.4778121298675	1586.7576535804471	407.94416072146373	85	133	30	15	61	0.49114421261086455	1.3364540916994019
973480000	-113907.79375742783	-110916.08884043207	-2991.704916995754	-110916.08884043207	788.8963025662085	0.04696830616204362	0.344723047724248	0.05478280487366277	0.01887304628532262	0.04322526858940162	3.1332477921155885E-4	1.1713608353558886	2.595676418455697E-4	1.4821814167868506E-7	1.2768910821078947	-2330.452433312295	182.66422222169751	755.0031285085793	1858.9706152473063	382.348721468447	353.446987376935	84	156	20	31	33	0.4852154192140684	1.3152399093620788
973490000	-113920.86156186888	-110916.01537969195	-3004.846182176927	-110916.01537969195	878.0624618564079	0.04696830616204362	0.3574149626392201	0.05673859824421257	0.016896143149591723	0.044344051182878354	3.135493451148921E-4	1.1779491693540347	2.6217562832723076E-4	1.4893598677131173E-7	1.2673626310037547	-2342.7238260645813	174.96015228833747	855.7773239922112	804.6854597084456	491.53049214452494	392.1944985214409	88	160	32	14	30	0.48852530327246113	1.4007876427349533
973500000	-113906.68377628287	-110930.2234734719	-2976.460302810967	-110930.2234734719	847.924590193662	0.0433320576997044	0.3505351596780363	0.05673859824421257	0.0171483218182203	0.04533696321755245	3.074023984257527E-4	1.1238908756616615	2.705710039820801E-4	9.579982898823336E-8	1.094917578763056	-2328.422899690509	182.10634030444427	803.0070898448341	1089.3568993435583	1315.7065540504896	363.9795905632029	83	126	68	2	45	0.48852530327246113	1.2185870201582591
973510000	-113920.27756542456	-110954.12013432044	-2966.1574311041136	-110954.12013432044	941.4279680180824	0.0433320576997044	0.3505351596780363	0.05762093843004073	0.017820685962150622	0.04533696321755245	3.1568729106482723E-4	1.2014825589065212	2.5682411986353626E-4	1.5676002925771463E-7	1.329934213176796	-2326.6728999572197	164.29608091708803	820.1784468851367	966.0970361286779	316.00332767498236	364.92395402904805	89	131	58	14	32	0.4903835283176331	1.3457809888062915
973520000	-113882.58193721264	-110936.3288944144	-2946.2530427982488	-110936.3288944144	970.5895425023662	0.044729959317066206	0.3607307192021836	0.05721918143152722	0.017820685962150622	0.04424058335009881	3.17294302565654E-4	1.157496005533841	2.6527516084177185E-4	1.3530732475366847E-7	1.2866200291805736	-2337.5406644842305	232.09591178525025	839.4558869830612	540.4224601623845	423.06116859038355	280.43189992520576	87	184	27	3	23	0.4903835283176331	1.3793329407011223
973530000	-113899.03636610336	-110929.3426811817	-2969.693684921659	-110929.3426811817	928.8887460489289	0.04213070465219982	0.35457274721182647	0.055348137044566245	0.017820685962150622	0.04105884782232302	3.1433271329087766E-4	1.138404693378382	2.615068515893916E-4	1.45380669204061E-7	1.3057404234907335	-2348.6704147634964	221.25077863424247	663.8315016450022	478.1372280327305	408.2712486880038	330.9860039081467	86	182	31	4	21	0.49089873005907914	1.402509271839828
973540000	-113937.85431523983	-110949.34359508778	-2988.510720152063	-110949.34359508778	829.7035328483564	0.045683458214482754	0.36461766822856084	0.055225645298576015	0.018368805503330313	0.041814749861939456	3.0584162802847943E-4	1.1523002757067131	2.5296876962559286E-4	1.5583658896383718E-7	1.3571947277710104	-2349.010813351651	201.4995473602572	677.3964322606018	879.3383989279428	1716.2742333320164	399.29572668991415	89	56	146	6	27	0.49089873005907914	1.33425396749036
973550000	-113889.63717477562	-110919.03369962184	-2970.603475153774	-110919.03369962184	984.493468840492	0.04451937069321332	0.37524033099175624	0.06270155438120434	0.019750662896160363	0.04741663473160516	3.0961300862687697E-4	1.1267329759186768	2.4360728030064488E-4	1.2159647401647982E-7	1.233780447221034	-2355.5398298570626	211.4611154550444	602.0208208135174	786.8700201181455	377.75863749435786	602.4230322089622	87	10	213	5	9	0.49089873005907914	1.3564934017220869
973560000	-113904.42055666308	-110931.87194420861	-2972.548612454469	-110931.87194420861	940.8885378047509	0.04498398188089102	0.35812244284757455	0.05849074952960353	0.018383195482500333	0.04417839234797532	3.1079884622481054E-4	1.1761841071743704	2.58912668051584E-4	1.1484806703055056E-7	1.1658640239243185	-2334.778390163414	200.79566600315826	368.5234401146915	765.5672860006374	897.3386115685361	238.6245183797572	87	5	200	6	26	0.49089873005907914	1.3599478842695731
973570000	-113872.42107839196	-110922.08856529002	-2950.332513101943	-110922.08856529002	1038.6826079508974	0.041484179871899	0.35812244284757455	0.05849074952960353	0.01754181347244428	0.0450546433224065	3.1867446943692327E-4	1.1031113020641579	2.530603642913558E-4	1.0157674619071644E-7	1.1111424226464723	-2335.1708437762854	183.7090341395242	164.7524810940994	953.0750468728052	623.6368655638279	351.45804915995296	68	26	130	80	20	0.4816733042555245	1.2664735816270623
973580000	-113893.1047935899	-110932.93279224235	-2960.1720013475365	-110932.93279224235	1058.7050655054709	0.04367003489296326	0.3746809119684558	0.0635456157913093	0.01754181347244428	0.042782906130278596	3.198312599936042E-4	1.0850748284268337	2.4498898296256277E-4	1.0727997674927346E-7	1.1088068216417581	-2323.0854331915566	149.60989304397236	162.38761895189694	1017.1527908373731	480.15046760063467	566.3503742667298	11	86	166	47	14	0.4847941743662109	1.380845036963572
973590000	-113890.24264549106	-110909.21969933099	-2981.0229461600647	-110909.21969933099	1135.3823097444074	0.04367003489296326	0.3746809119684558	0.05910551646168565	0.018759451340161142	0.042782906130278596	3.1396605923791513E-4	1.1029794086539986	2.4210145196638076E-4	9.810169164627766E-8	1.0721151279533363	-2334.9832197703736	535.1910625532848	184.62062485253398	887.4453394262327	498.1220095029706	525.7294120670739	6	85	156	53	24	0.4871755285773183	1.4302319853709926
973600000	-113870.52664341561	-110918.1662550188	-2952.360388396806	-110918.1662550188	1130.059479167689	0.04554650955322984	0.36195633803084987	0.05910551646168565	0.017935541709099594	0.050265984466631435	3.182073498487748E-4	1.200220310013648	2.30221060647775E-4	1.1608317072544917E-7	1.1828662929116553	-2333.513327042405	338.5321362508802	164.01604129303814	911.788900634171	447.0011433390713	449.24139003464796	4	87	167	61	5	0.4968019343911106	1.4302319853709926
973610000	-113874.87197473517	-110909.90185816753	-2964.9701165676424	-110909.90185816753	1141.8853656102467	0.04527764044875725	0.36195633803084987	0.05910551646168565	0.019682707386497536	0.04547036860627709	3.2007389508497184E-4	1.166450540317614	2.3296402491769535E-4	1.394564101602185E-7	1.2705485919107795	-2337.462204761296	230.8588181682805	176.93531139361204	914.6858800130113	315.57149695602556	603.286784217068	11	77	194	32	10	0.47622339488214227	1.2419963459687002
973620000	-113894.81691519666	-110920.1820016388	-2974.634913557869	-110920.1820016388	1289.6889919401187	0.04458931987930692	0.3686297996761651	0.060313177380660644	0.01956777699063896	0.04547036860627709	3.247348996940107E-4	1.1558360706053468	2.3388613078359667E-4	1.2056729721033751E-7	1.148904651723491	-2330.322601320627	154.62066972786985	182.52850314493213	878.408883504865	580.7640013180791	488.1731600281784	50	44	169	3	58	0.4766220907069131	1.2841707277705856
973630000	-113910.09454688651	-110939.05085577148	-2971.043691115032	-110939.05085577148	1313.4009893769548	0.04336777627950519	0.3605418157456805	0.05797461219048016	0.017506047833939237	0.041675773288571576	3.2608885475761266E-4	1.1412670846243396	2.368928025035145E-4	1.815162003133938E-7	1.3326736730948312	-2317.449892389367	151.06142531995863	165.60074946625957	848.5681308401236	624.1243457613945	357.3577405982454	13	80	170	25	36	0.4698615207494224	1.1559013459058618
973640000	-113876.90251355323	-110927.18166349335	-2949.7208500598804	-110927.18166349335	1315.8974887900172	0.04336777627950519	0.36284609970236287	0.05797461219048016	0.017506047833939237	0.04023025121291724	3.120273238172234E-4	1.0854411346051376	2.2597315690940325E-4	1.1547247513888166E-7	1.163152643157166	-2314.8200643487976	106.79875522616894	169.10034007961784	810.2231760868751	414.581624302011	793.4739966175424	61	32	165	61	5	0.4698615207494224	1.1559013459058618
973650000	-113910.82095740431	-110947.70844022858	-2963.112517175728	-110947.70844022858	1281.0744902986412	0.04370731006503981	0.376453538629829	0.05797461219048016	0.01878283631300267	0.04556154911833895	3.2179522108663857E-4	1.1303429872668314	2.278022999987793E-4	1.327568731563147E-7	1.1775565964866115	-2301.724032411698	107.16302600797165	239.9490294050357	838.3040115927465	371.86016379496766	766.4624403280873	65	29	176	43	11	0.4698615207494224	1.1559013459058618
973660000	-113919.40733344965	-110951.4383329189	-2967.9690005307543	-110951.4383329189	1178.9710872506987	0.047910750031037716	0.3745962480665442	0.061768172570849	0.01878283631300267	0.04556154911833895	3.157284429006116E-4	1.0995719359392317	2.271454096114322E-4	2.0950685315958672E-7	1.4754262854576048	-2326.928885728642	154.4059195069318	291.64396337778925	759.5212818401928	459.80016580564126	541.2360117475785	80	12	165	57	10	0.4825289235524815	1.1434196263414051
973670000	-113891.17389413412	-110931.16730942199	-2960.006584712128	-110931.16730942199	1176.565009134598	0.045140336603435006	0.3706073381485055	0.06380286366874292	0.01754022998606235	0.044824202303044874	3.255444068215971E-4	1.1137817010111717	2.3450612915665824E-4	2.6301818040020877E-7	1.597979132742385	-2310.1059581449504	141.98312861942995	696.6698710446174	783.7582343744567	1094.7548108160252	444.2713545355209	87	10	153	18	56	0.4825289235524815	1.2700038438689467
973680000	-113881.96502383816	-110921.66092681901	-2960.3040970191487	-110921.66092681901	1070.1698657820443	0.045140336603435006	0.37601223595010447	0.058519106740956346	0.019810615586375403	0.044127059923369266	3.285577371640065E-4	1.0787494080714726	2.472639624332729E-4	1.7794559320580558E-7	1.3056345269118972	-2308.3290446836045	143.15254574790993	241.4750471543407	911.8408149709792	1189.420649690798	438.4598484352431	82	7	164	2	69	0.4825289235524815	1.2538016557636393
973690000	-113902.29459521666	-110936.89077969673	-2965.4038155199332	-110936.89077969673	1105.0903022783848	0.04182190500521447	0.3629710984750638	0.05661176344354712	0.01626225894523391	0.04591585797439496	3.238611532349989E-4	1.1649405355330646	2.2902588426193578E-4	4.97447718592584E-7	2.0885025613785726	-2306.557199906402	102.50669337239277	656.1269066260834	1109.4640870701849	910.7839696689837	479.50431135876187	91	16	19	138	60	0.48143945823408457	1.2310806517160184
973700000	-113889.85032926785	-110940.04093994467	-2949.809389323184	-110940.04093994467	1023.7550424551058	0.043660577448902144	0.3629710984750638	0.05913551359410273	0.019261818658531576	0.04591585797439496	3.2594514464172656E-4	1.0673514595450009	2.4287914854355052E-4	1.5916989327483037E-7	1.2524086748346936	-2289.5205953584837	128.11080066411176	153.28745385952053	871.4542847523969	877.4213538641325	427.86844855611423	80	9	45	136	54	0.4971215398383335	1.2983230456448682
973710000	-113881.3421121608	-110919.62060325574	-2961.721508905055	-110919.62060325574	880.779069663911	0.044730589078414415	0.3629710984750638	0.05913551359410273	0.017564337067581714	0.03996249961877683	3.295265868109779E-4	1.1784508137357004	2.408400084139415E-4	2.448183852921466E-7	1.514765814461742	-2308.6230752286006	135.40312228894416	138.2650220240542	730.5802563785873	1050.1454383306166	533.6530420621706	53	35	69	104	63	0.4910795984928047	1.3305286789051591
973720000	-113889.135215119	-110929.39151063167	-2959.7437044873245	-110929.39151063167	884.6919473081067	0.043394928289956454	0.3629710984750638	0.05695420121380723	0.017617046537852597	0.044371400579713484	3.3771252542297677E-4	1.1554361685780918	2.3441535259203123E-4	1.5904640831848368E-7	1.2457513381580967	-2318.518633494436	469.01732306944024	115.27686179499976	804.2026423531221	845.0081597318335	385.8968984378392	8	78	16	161	61	0.4947417168547782	1.3388825768555612
973730000	-113886.49263076659	-110942.75465802032	-2943.737972746261	-110942.75465802032	827.193948633589	0.04385530456435268	0.36490256642092533	0.06003061238057022	0.017617046537852597	0.04799981874403555	3.44198152325327E-4	1.072291058837974	2.6039902980747276E-4	1.7042588973060352E-7	1.2818903695622326	-2315.1041372130885	260.60643144356493	104.1003928388126	150.63332366852055	835.1006358221039	377.3241125716585	16	63	10	180	55	0.48389411649818853	1.3388825768555612
973740000	-113893.32328380713	-110953.44372957415	-2939.879554232981	-110953.44372957415	943.1254884787141	0.04434518954176806	0.36490256642092533	0.0614008837202814	0.016765593808442236	0.038796400964877215	3.4707108991827146E-4	1.0858935999075026	2.5954456472240757E-4	1.548665036533231E-7	1.2026942623963601	-2303.4108417343646	271.77402672724656	74.56547393518579	219.27144320411972	967.6686206204517	331.28725781151155	16	52	30	166	60	0.4904461823796392	1.3901489397662232
973750000	-113864.37124199768	-110943.42839338168	-2920.942848616004	-110943.42839338168	1025.2865821759503	0.04434518954176806	0.3616920768709359	0.0614008837202814	0.01785837598646982	0.04445133968837433	3.5686479204107306E-4	1.0845425909148358	2.4335732190040784E-4	1.5415035148889716E-7	1.2486058148736492	-2328.3910195659314	152.33201851971026	106.23836421604604	243.48598735618413	936.8575859696173	441.2796369308971	5	58	26	190	45	0.4876616320785655	1.3901489397662232
973760000	-113849.65991156216	-110922.99414703206	-2926.6657645301048	-110922.99414703206	1151.9894061008072	0.04434518954176806	0.3616920768709359	0.05784829371360423	0.01793867117350788	0.045563841843308424	3.4810327626067487E-4	1.1159224430261405	2.403812712401794E-4	1.4958102035473702E-7	1.234142704098252	-2312.7313918697787	261.47736224595394	134.5692346290265	185.53377890096013	931.9318367778019	392.3677078800102	13	67	15	163	66	0.48255506800787684	1.2857923182372948
973770000	-113803.16629631944	-110893.71734664796	-2909.448949671488	-110893.71734664796	1229.0240892854617	0.04264513129858456	0.36116301056825983	0.06097739630736189	0.01591768620269311	0.0481744287643371	3.4661527308969733E-4	1.1510432788676848	2.3791495825824192E-4	1.0431053449694666E-7	1.085815281567796	-2322.0308596181226	416.2691489252648	199.32001468824217	424.7571909870322	880.1295450092963	392.6751924509879	10	83	1	167	63	0.48255506800787684	1.2664758766032744
973780000	-113859.24026654972	-110932.3469417559	-2926.893324793829	-110932.3469417559	1105.8498178151717	0.04510927681433972	0.36637723720937376	0.060415498717431466	0.019016870981523624	0.04134133994189709	3.362527665520173E-4	1.123300359364962	2.3839855322121395E-4	1.1958868538543741E-7	1.1434435066286748	-2317.0570734597995	185.22415761981154	132.0054559041554	413.7069616158163	842.5921825072007	338.7322071379645	4	85	9	179	47	0.48255506800787684	1.2664758766032744
973790000	-113850.22599910363	-110929.49097587814	-2920.735023225476	-110929.49097587814	1100.7450286385042	0.04377329242184098	0.36503025687761237	0.05772053453952292	0.019016870981523624	0.04216209397191452	3.424385206154557E-4	1.164019278394332	2.2897406667364128E-4	1.3064285611928754E-7	1.1911578481599199	-2323.0848552799735	329.2179650100502	123.98427480505838	263.20542198515636	736.1984148900842	501.80581919014173	7	76	10	185	46	0.47775485278831964	1.1986275191631737
973800000	-113859.3745667247	-110918.27958464662	-2941.0949820780875	-110918.27958464662	1225.2203024291068	0.044471579104921846	0.36340201385371096	0.053897517025120696	0.01729344842652577	0.04216209397191452	3.483966016808676E-4	1.1099567446593048	2.260115523012317E-4	1.599982407346477E-7	1.2251602984586538	-2313.0840818318547	496.05952527351656	113.87791350602467	227.54286448257844	786.1638753901145	419.854715081391	6	79	7	220	12	0.4752841110547091	1.2108858201169201
973810000	-113889.05213538157	-110941.75921728183	-2947.2929180997444	-110941.75921728183	1108.7214587450467	0.04466510151207006	0.36340201385371096	0.0635744840996197	0.017779323332419036	0.04216209397191452	3.4159365958683676E-4	1.1401560236737718	2.3168314206823483E-4	1.6712453254709695E-7	1.3040065482114784	-2331.039985672005	102.98287957520245	183.92597872329142	326.76609681528606	852.2556387627645	511.37671363056495	2	81	5	182	54	0.5042207398611988	1.4223246251171462
973820000	-113856.50449956703	-110938.77519606207	-2917.7293035049693	-110938.77519606207	1043.1695014273341	0.04466510151207006	0.3754443752101442	0.06354328834995335	0.018980332439169884	0.04216209397191452	3.395938710281422E-4	1.17048141372756	2.276492875385288E-4	1.9082765685568276E-7	1.4165512528400892	-2315.1333619613556	242.46466454165545	108.40235873813211	576.0927849134887	918.8991158303346	519.8221448861914	16	71	48	125	64	0.4928625368037763	1.4223246251171462
973830000	-113862.76998017586	-110943.90968086988	-2918.8602993059726	-110943.90968086988	1099.8006766407034	0.04466510151207006	0.35758240139370173	0.05327231862082874	0.018980332439169884	0.04216209397191452	3.648876820526181E-4	1.246503147637003	2.4124566357496322E-4	2.2662144098341204E-7	1.3884121822232867	-2306.178284281109	50.026275407822475	130.5523935099169	442.4401115336623	915.3527017418866	424.94735974284896	4	81	34	157	48	0.4745876085756516	1.299103112779762
973840000	-113846.403402621	-110926.78589545931	-2919.617507161686	-110926.78589545931	1006.9149676619929	0.04466510151207006	0.3463836598844025	0.06230058356995123	0.017371999296437585	0.04216209397191452	3.6174834933708693E-4	1.1984766292148201	2.529874940867719E-4	1.8048675535000003E-7	1.2711001314910255	-2295.6126996623602	106.19305802412215	124.6007768221483	544.2727117487744	935.0280175192845	413.6761044294933	1	85	11	161	66	0.4745876085756516	1.2042681313100878
973850000	-113849.89225338858	-110952.41846667172	-2897.473786716854	-110952.41846667172	923.1836401122146	0.04463176320150789	0.35627167298652085	0.05707238096088119	0.016501516270263382	0.046669684010720594	3.6917162534422313E-4	1.1891922245698556	2.5192863896236685E-4	1.4051685355282162E-7	1.1623386387834989	-2292.586180834237	289.766312603897	112.58857281668709	423.34962868371196	841.2125444029235	436.64244209986714	12	67	28	160	57	0.47065798210172116	1.2139547862145943
973860000	-113846.52340330642	-110919.79949547487	-2926.7239078315415	-110919.79949547487	1077.5787652835518	0.042339826895462576	0.35922039141073814	0.058342796126447535	0.01803067384024332	0.04150024182449282	3.677197590247304E-4	1.1793681835894607	2.483142355895423E-4	3.001060215267966E-7	1.546712462023344	-2291.7512369933856	192.70774963017618	149.33477837855418	242.50995786926433	685.573005651417	425.63020016775846	10	72	8	191	43	0.4851135222220994	1.255564430289902
973870000	-113816.95168055169	-110894.71923551978	-2922.23244503191	-110894.71923551978	1132.667575351722	0.04572113959582985	0.35922039141073814	0.059280179226631334	0.018105774091046807	0.03996039612031999	3.6247567377184936E-4	1.1501992017154312	2.4556890710983635E-4	1.9866796913621802E-7	1.3063034693455773	-2279.718762603187	433.74916251326187	73.85868248880153	145.05405790533837	767.9518157832379	431.33950818798337	9	48	27	181	59	0.4851135222220994	1.367668053337263
973880000	-113840.51874925595	-110917.40790630452	-2923.1108429514325	-110917.40790630452	1173.4094689566514	0.043254615607989065	0.3618062453125177	0.05862433339332284	0.01820076603198256	0.04475028069053893	3.610986764468888E-4	1.1641032482185218	2.4900944474498846E-4	1.6517261023639864E-7	1.2202120058735946	-2286.8966320134227	236.97897132381758	104.11977948582334	216.16956083345468	806.6310669265276	410.7867626907609	7	67	15	190	45	0.4871298397943614	1.419603912976515
973890000	-113843.76784118365	-110903.18919944602	-2940.5786417376316	-110903.18919944602	1129.367479964778	0.04365549843898389	0.3618062453125177	0.05921712163037044	0.018285688125754807	0.04475028069053893	3.5512138365450705E-4	1.1027648640680847	2.5635790393096206E-4	1.8380536856016092E-7	1.2302602028167309	-2265.226301438982	412.12745138139195	100.62058834993023	109.1895717971355	812.1777153706126	348.11202567086673	7	54	27	182	54	0.49580472663063424	1.354262881122016
973900000	-113835.63599821748	-110913.92900109109	-2921.7069971263786	-110913.92900109109	1026.061168372015	0.04365549843898389	0.3587317709676862	0.05921712163037044	0.01766168012059817	0.041888344944935374	3.577034591686701E-4	1.1910001755793844	2.619222552761698E-4	1.9623747608163703E-7	1.2816354939644024	-2267.285250886557	415.76574883687243	87.57784607847412	133.7207117024714	748.9601162470052	316.09900248498616	8	57	23	189	47	0.49580472663063424	1.2681450518612416
973910000	-113840.73624360212	-110920.49502783525	-2920.2412157668678	-110920.49502783525	1127.825786740249	0.040409504150180194	0.3587317709676862	0.059315761162339845	0.01766168012059817	0.044025818803882746	3.571125386935712E-4	1.1772677584040592	2.660889491193899E-4	1.6844680817108815E-7	1.204476346318125	-2262.5227627584954	588.7035402445082	90.97128584241528	177.5802986342357	646.820342954055	404.61770163073413	7	53	33	178	53	0.49573138551947554	1.3760213859639263
973920000	-113812.00053709846	-110912.0618356753	-2899.9387014231597	-110912.0618356753	1197.6043004313067	0.043399964087242435	0.3587317709676862	0.059315761162339845	0.017150810478478138	0.04212745977965712	3.615558271095919E-4	1.160164518603224	2.5718696736933477E-4	2.5000010906378313E-7	1.4490715155017082	-2258.665217930543	335.55066263670335	92.72812079638847	128.2525286035193	740.1527265712734	423.3499488876732	4	61	26	168	65	0.49573138551947554	1.344289973919286
973930000	-113804.31518279339	-110903.18290473352	-2901.1322780598643	-110903.18290473352	1323.9471219729244	0.03994525034895983	0.3670959940684184	0.059315761162339845	0.017807282245743124	0.04212745977965712	3.584397582249456E-4	1.219313702756648	2.4354561090822729E-4	1.523717850708576E-7	1.2081774949261797	-2283.6993787558126	449.1064561382737	127.74002507634081	202.23532519415255	821.7004366032182	491.5332742766728	6	59	24	171	64	0.49573138551947554	1.344289973919286
973940000	-113813.70787446393	-110905.19674205144	-2908.511132412493	-110905.19674205144	1379.367676232032	0.03994525034895983	0.37325639480491024	0.062378677728346155	0.019482853352926453	0.046059415867820974	3.6763549318665205E-4	1.2313030180801208	2.4477719248043237E-4	2.3013230578414505E-7	1.4361134570295133	-2300.6625952655077	195.74286495203336	151.90482611378414	227.64139567518274	700.3350001346929	466.1284995256815	8	54	20	185	57	0.4920347104773226	1.3453956335652795
973950000	-113804.46719054879	-110892.44226524504	-2912.024925303754	-110892.44226524504	1340.8323361427165	0.046840316202044506	0.3639931676807648	0.05598989838489112	0.01672294579615041	0.0441362755156547	3.6241145721291714E-4	1.1645231466291215	2.5005339183550325E-4	1.525950936519686E-7	1.184830920580311	-2285.46162129778	121.78596479949388	221.6332838049986	644.654343141349	749.2661087112162	427.65446497595667	66	21	28	154	55	0.49331654080830256	1.324771465954726
973960000	-113831.51394255458	-110905.64862966929	-2925.8653128852898	-110905.64862966929	1415.0141940247715	0.0439311425777218	0.35190856716683305	0.056649594071938855	0.018802738785530102	0.04513161450345835	3.6278372945471423E-4	1.228881392054389	2.366458543005001E-4	2.3486469200455775E-7	1.4093958783888216	-2287.16004399656	148.24548714147235	284.6818531186296	588.3706150676196	743.0314384030569	399.72777448816163	69	31	44	129	51	0.49268721028405005	1.324771465954726
973970000	-113786.62552375057	-110901.94062899199	-2884.684894758582	-110901.94062899199	1444.953880652652	0.0441671287114646	0.3443571030428407	0.05445004176410455	0.0162497700139251	0.04167237124300751	3.738483437937557E-4	1.2670063202220976	2.3837155393590756E-4	2.0884780923832104E-7	1.3881855512385903	-2299.3805332313013	131.51068875384465	142.60678468292338	734.7258484775099	602.7316520841649	646.3392361872119	23	70	61	92	78	0.49268721028405005	1.298277614249723
973980000	-113792.92755415468	-110919.99571022629	-2872.931843928391	-110919.99571022629	1352.2990666308351	0.04727896052271778	0.36113212962888874	0.054530315141512645	0.019114779909312797	0.04442223124684925	3.627356679075714E-4	1.2216079117863923	2.34386616054566E-4	2.3167178688032693E-7	1.5087687498152498	-2292.2644149232287	136.97359643100341	118.96457598464973	671.7287898696147	819.1712941975636	341.42577483955836	41	51	95	82	55	0.48733341547661896	1.3170068142692357
973990000	-113816.56018388216	-110915.84182101382	-2900.7183628683465	-110915.84182101382	1123.9484994717654	0.04692639846143632	0.356623008739212	0.05153828415378659	0.02004281315467923	0.04442223124684925	3.539963964401264E-4	1.2330317653411724	2.485656816001158E-4	4.7148432394611303E-7	2.0813280060853403	-2292.948229574159	285.5080475771034	108.73897022432962	642.9796823554055	1009.4624807177728	637.6217242504994	10	78	99	33	104	0.4822270744338481	1.2762766713133094
974000000	-113821.355698868	-110909.59222604381	-2911.763472824196	-110909.59222604381	1175.2126572542334	0.04390551003191491	0.34628310589366507	0.05775024377476204	0.017067346562247128	0.04442223124684925	3.6904792471569416E-4	1.2068527742089727	2.596048213335357E-4	1.9629596479940614E-7	1.2944283677087511	-2282.8643850221524	206.99044129943536	130.3841445700322	869.9021112364168	831.520947692727	448.01814869499873	15	75	50	115	69	0.47641911013293015	1.2484152040925858
974010000	-113817.50569345026	-110901.60486748083	-2915.9008259694347	-110901.60486748083	1022.528149700181	0.04478091141724398	0.3701879129909009	0.0581625423688148	0.019734128702225254	0.04242719820177849	3.539758811312115E-4	1.1974626875187682	2.601250110184255E-4	2.0524827895941417E-7	1.35317455926556	-2282.3001596588497	230.8847246546657	127.38586997031554	462.6112240793047	710.1818317973148	401.88265516178296	25	63	4	209	23	0.485488250929182	1.218467132675015
974020000	-113836.76696109523	-110910.95978145575	-2925.807179639474	-110910.95978145575	1121.2269403406688	0.04200772040637321	0.35031511813845945	0.05514412129868519	0.017407395083330245	0.04242719820177849	3.598738485815454E-4	1.1709147674839555	2.590652698117145E-4	6.421470548199869E-7	2.2106257309982498	-2276.864796344807	293.89673861230943	110.72975376531701	390.2535462560972	678.2909970567641	389.8339083020895	2	87	20	184	31	0.4810527387087201	1.211158169452452
974030000	-113867.09979636621	-110922.53270825406	-2944.5670881121514	-110922.53270825406	1307.3249932367883	0.04195447499040521	0.35031511813845945	0.055694889937850316	0.017237022855856644	0.041916024848674516	3.684059094122694E-4	1.1088634343119812	2.457780376289834E-4	1.823210279606083E-7	1.2244786411967423	-2296.7989428472347	149.28738112115755	507.6254021085436	824.6900450939427	704.5196844728273	503.191775079698	101	44	34	90	55	0.4810527387087201	1.3721674122291776
974040000	-113817.03234686001	-110887.35307871456	-2929.6792681454513	-110887.35307871456	1444.1933961349052	0.04764531748831676	0.35031511813845945	0.055878836967287494	0.018355163184880452	0.041916024848674516	3.5734154648025006E-4	1.1651837140164112	2.3135531964997252E-4	1.8562846475702086E-7	1.270949598554824	-2291.1953490063433	152.93009149450316	675.2570510195491	579.0963343526556	876.1407306934217	499.3221454811942	95	147	5	45	32	0.48225791332695545	1.2272625483501636
974050000	-113868.66822036653	-110923.95695826996	-2944.711262096567	-110923.95695826996	1259.2118187021454	0.041414232398709554	0.35221300344955614	0.0579075406152	0.01851323406788671	0.04595136915620707	3.475455616440938E-4	1.109119438295612	2.4352266024700621E-4	1.2628372367819413E-7	1.1143678029478554	-2300.096304431581	179.86794098479757	730.5131148268898	1116.7472665656396	892.3273774689297	411.1409074529004	93	72	8	105	46	0.4770600799768211	1.1566983696703321
974060000	-113898.21903598281	-110947.68673750506	-2950.5322984777445	-110947.68673750506	1424.0886905988698	0.041493819602326995	0.37035589656127804	0.059486929584974355	0.01851323406788671	0.04232207318493725	3.424933063755091E-4	1.1642780254651517	2.3054988567567907E-4	1.6010445322903638E-7	1.2465044146114677	-2308.4358981406854	150.98619242807914	195.7987702271888	678.0154640995996	744.1387932370044	397.7190419216421	93	3	33	128	67	0.4845330409108557	1.2096778856248933
974070000	-113868.34551804989	-110932.30460717986	-2936.0409108700287	-110932.30460717986	1271.3717957558767	0.04946901936042033	0.3740914310889326	0.05861663983477908	0.01851323406788671	0.04284715473554826	3.4294297348915756E-4	1.2091762871626386	2.4682630801759256E-4	1.7114944304009175E-7	1.3053037265055312	-2295.795320305726	176.78901598402672	315.18526150338437	818.3125075521816	664.7224363111501	394.45328738566144	84	14	80	82	64	0.4845330409108557	1.3647882407204515
974080000	-113909.22421154792	-110939.13751153355	-2970.086700014359	-110939.13751153355	1210.8389401646605	0.04576280429899074	0.3778744473958509	0.05861663983477908	0.01845225887714864	0.042903263034511196	3.4926113798892065E-4	1.1788212841263142	2.4692337270976357E-4	2.1741758111729102E-7	1.311874322426003	-2289.3252282451804	136.6095347904926	153.30475414771922	765.1141962722967	708.687077393585	326.6824286617795	91	3	108	60	62	0.48480095626811137	1.2356735456126489
974090000	-113904.69348984228	-110928.95592301742	-2975.7375668248524	-110928.95592301742	1259.4602564186407	0.051705013561434685	0.3778744473958509	0.05861663983477908	0.016018397534618017	0.04508381140264526	3.469362309827492E-4	1.184971564332845	2.4585901402978717E-4	1.9815016758330512E-7	1.264249720046618	-2286.6058654364865	135.47698868622635	297.80155628726646	954.0574402338738	1510.4014280327308	431.49399360844035	71	41	124	20	68	0.4808200403845194	1.2356735456126489
974100000	-113854.67268639292	-110923.69326642167	-2930.9794199712487	-110923.69326642167	1183.7963527074648	0.043628609423367354	0.36344932683040304	0.05861663983477908	0.017475772460256198	0.039449744735713735	3.5515138567543614E-4	1.147968838228882	2.515814045274239E-4	1.81303478948873E-7	1.3007397106048917	-2302.3286204547994	151.43649954715036	428.5668375273117	921.2987832941426	243.12737951626275	330.0888222215306	78	33	150	6	57	0.4808200403845194	1.2427515620745224
974110000	-113822.91336519227	-110891.57661300905	-2931.3367521832283	-110891.57661300905	1196.6436358745123	0.04493226402736136	0.365573189083425	0.05871940096595155	0.01711682676501492	0.043471813953625475	3.5434525610421417E-4	1.2046052680508654	2.4555487962734084E-4	1.4810135397298838E-7	1.179246032330984	-2298.3802763970475	138.58308854181584	458.8533631981684	896.8718216321531	885.9662109125031	292.48864187487743	87	23	130	24	60	0.4808200403845194	1.2005770110261818
974120000	-113851.39073454669	-110926.31577821607	-2925.074956330618	-110926.31577821607	1138.7851884984184	0.044428622866497805	0.365573189083425	0.05871940096595155	0.017876766717632196	0.042768181352061535	3.430044653334857E-4	1.1093954807150292	2.430081328804006E-4	1.94357293846893E-7	1.3753959614632567	-2292.20300390227	146.63682078082385	141.9580277825793	849.7122971161542	1125.2129766626645	333.8197194011453	94	5	147	13	65	0.4806081981546031	1.2318099824140962
974130000	-113836.15134689855	-110915.6607166756	-2920.4906302229456	-110915.6607166756	1180.4608779860826	0.041329000846813894	0.365573189083425	0.0634572091290019	0.017876766717632196	0.042727273912463844	3.4219551013030556E-4	1.1333177104277286	2.525049823761095E-4	1.1412493231303043E-7	1.0921422887437395	-2291.4879681156194	367.420415061594	138.40287493550287	692.5548751033365	758.3116671648535	385.0699868469961	8	73	156	29	58	0.4806081981546031	1.2318099824140962
974140000	-113825.50059031339	-110903.93544355487	-2921.5651467585158	-110903.93544355487	1128.9839237014362	0.042590889637202346	0.3583516019988776	0.05846268556065426	0.018980419986093223	0.042727273912463844	3.49659836727928E-4	1.0857286099120738	2.7029968491232233E-4	1.2122318953433326E-7	1.0740643106267032	-2275.7527941533217	212.34103449296353	125.93389749999449	781.7366664764475	295.2993349705196	384.55513663838025	35	54	180	53	2	0.4806081981546031	1.226475011822194
974150000	-113844.08760742728	-110902.36706106339	-2941.720546363898	-110902.36706106339	1135.4073427079788	0.044588230268675935	0.3583516019988776	0.05846268556065426	0.018242809043354104	0.04437054056760014	3.441464776314329E-4	1.1397025889466017	2.5988819254501113E-4	1.5082333606968106E-7	1.1714503928879838	-2284.7246733848415	176.12043180868724	341.112622092535	866.0675211743714	322.12427572812715	276.3652685377077	92	5	157	67	3	0.48436993186814525	1.28246483141682
974160000	-113888.49111076673	-110929.40120681252	-2959.0899039542096	-110929.40120681252	1106.22181197889	0.044588230268675935	0.35764096756617936	0.057896837834617236	0.016777764986927787	0.04437054056760014	3.2987002484383956E-4	1.1158415650524658	2.568478454704354E-4	1.7833587561361633E-7	1.2916914704260862	-2288.471109820456	143.94295478644582	444.7225072325661	969.9696478809705	468.7697492904753	369.38464549509865	90	18	141	11	64	0.48436993186814525	1.278981131662887
974170000	-113898.4219573885	-110935.24465668635	-2963.1773007021493	-110935.24465668635	1038.3183623055827	0.04482706133056034	0.34586846120938414	0.05585730061869337	0.01899501558380536	0.04475036532963989	3.43708799474378E-4	1.1649196950285563	2.5552064613494705E-4	2.4029050101166016E-7	1.4644395943662236	-2307.0601729348637	118.87017821241479	142.0177177647658	572.6071349517747	815.6072897296314	359.01095822506204	63	29	7	151	74	0.48436993186814525	1.278981131662887
974180000	-113878.34393123214	-110926.09074392813	-2952.2531873040075	-110926.09074392813	897.99457686534	0.04420000219196677	0.3456309755682625	0.06105917104945549	0.016900506468198965	0.043484907916497596	3.385969313092841E-4	1.1282622485130325	2.647405908001299E-4	1.4191862276572236E-7	1.1945089037370213	-2303.9968535228954	289.7816305286894	107.2887418986477	411.35237812140764	742.1950443468801	358.3325241715678	14	71	28	149	62	0.48436993186814525	1.278981131662887
974190000	-113856.87431597154	-110930.49952823545	-2926.374787736089	-110930.49952823545	928.6604614593974	0.04420000219196677	0.3515039674969268	0.05670959638824693	0.016900506468198965	0.043484907916497596	3.445470160125376E-4	1.1284770508984385	2.685884177061715E-4	1.2847912257441625E-7	1.1643300819060516	-2308.6745625925296	236.4756962554223	143.5105672489138	419.825831230838	920.3554820785762	499.8950131507887	22	73	18	145	66	0.48436993186814525	1.401048530293814
974200000	-113829.8206970458	-110926.75802664975	-2903.062670396043	-110926.75802664975	956.812975346801	0.04473237405912382	0.3706077660823508	0.05670959638824693	0.01926437356701513	0.043484907916497596	3.554688490423068E-4	1.171419360125147	2.7178342843044563E-4	1.4305929612765623E-7	1.2210606450435033	-2314.956198244506	388.08948049012855	121.09669385725596	245.03215403492155	940.1053574963855	442.52033984753245	6	77	17	148	76	0.48436993186814525	1.2980672281181282
974210000	-113838.6069024109	-110910.91651272598	-2927.690389684927	-110910.91651272598	1030.7764550930908	0.043216122650164515	0.3436814437841954	0.05670959638824693	0.016060468130435167	0.04655130264673782	3.4854975764063613E-4	1.1640673268718513	2.554393989155423E-4	1.1806765320037748E-7	1.1382523798657636	-2321.19129607787	549.7969693011495	137.4403325393714	571.6620905187056	811.5236753034944	409.11647173640307	5	73	30	154	62	0.48436993186814525	1.205533355442693
974220000	-113857.82228487304	-110924.14609718483	-2933.676187688212	-110924.14609718483	1125.1027799686851	0.04200946562122881	0.3553330392861176	0.05670959638824693	0.018123812137015315	0.047052317262259405	3.4195610091275523E-4	1.2084844105287538	2.3949671860145288E-4	1.2731075321260072E-7	1.1909613401380945	-2335.271035990451	601.7636041956613	142.62921853310567	238.59678949613706	1070.0771659708269	503.1832379498628	1	78	15	165	65	0.49979574161160895	1.4177883605727866
974230000	-113838.99994453705	-110909.83639307457	-2929.1635514624804	-110909.83639307457	1184.488859132379	0.0480138473545091	0.3531268124223146	0.06103088686650258	0.019174513628964936	0.047052317262259405	3.350274500281005E-4	1.2214407706642378	2.3347964149385042E-4	1.2704428506760404E-7	1.212343045649542	-2334.306640754131	309.1639137506748	166.57479682425068	442.23836167081856	1071.1393273349856	379.7238685932594	9	71	32	148	64	0.49979574161160895	1.3979717274262202
974240000	-113851.40342607362	-110930.6860204085	-2920.7174056651315	-110930.6860204085	1299.6346944432767	0.05092576166126777	0.38040027726986647	0.05629761889318693	0.019174513628964936	0.04311554523456606	3.2855273920476724E-4	1.2197566563845548	2.2642913005641767E-4	2.263075627502261E-7	1.6170023810287988	-2340.3541377405754	163.94326132821587	105.32936283469458	420.94530450236033	1074.005011927154	467.33993969873154	46	28	32	153	65	0.49979574161160895	1.286498702791759
974250000	-113840.6639891237	-110910.79569497777	-2929.868294145928	-110910.79569497777	1255.2318037572825	0.047154250205728804	0.35511950357476707	0.05909476991857554	0.01880572142578252	0.04311554523456606	3.2407894405536025E-4	1.1527565337733852	2.2869312228048053E-4	1.7041434748862622E-7	1.4232357710405588	-2326.976589052118	259.46623803455117	143.50812830907904	286.3693020817492	990.4829700877333	414.62152946711296	11	60	24	155	74	0.49979574161160895	1.3963496371650885
974260000	-113866.64347198817	-110926.51975849265	-2940.123713495517	-110926.51975849265	1118.1516395699864	0.041273423055575735	0.3536245193832713	0.057047014489277494	0.017986013120188268	0.04311554523456606	3.4172740185086823E-4	1.105719204099318	2.473506728204075E-4	1.1690462819112919E-7	1.105604612538794	-2317.0217536285227	242.3970594063999	113.85173299675066	312.21711408804185	820.110459045081	481.29213199579317	20	58	27	177	42	0.48972644627244266	1.316236086845253
974270000	-113848.29343845944	-110925.45963668228	-2922.83380177716	-110925.45963668228	1100.9153167569102	0.04667576464568205	0.3784785489444923	0.05886089305889394	0.01941355415933713	0.04311554523456606	3.4562709719255694E-4	1.1629279087867197	2.4659343658857966E-4	1.2367655454770426E-7	1.1406371861852833	-2308.034571380967	228.13549167132325	91.42681264972009	218.12376632095197	883.0241041910377	322.43842595206655	14	58	14	195	43	0.48972644627244266	1.3925979330455724
974280000	-113856.18982394518	-110924.02318929923	-2932.1666346459597	-110924.02318929923	1082.9935458514929	0.0450815862484874	0.36326582377300376	0.05886089305889394	0.01690470211866836	0.04791553285259185	3.3944793577904013E-4	1.1356144128192578	2.483091742313695E-4	1.6909420518622755E-7	1.310096073871573	-2311.5961031377574	103.30069123613258	77.82441764071751	256.64496188861267	959.2401434845987	616.4345797558034	64	11	14	179	56	0.4932634424294929	1.3106477360654905
974290000	-113885.51050529612	-110925.0710919365	-2960.439413359616	-110925.0710919365	1003.5584828967682	0.0450815862484874	0.3599488537944301	0.05804254418677392	0.01690470211866836	0.04267618143667612	3.3280665265835536E-4	1.1061334292624625	2.507638578165022E-4	1.123960072562482E-7	1.0947809679583098	-2323.3928867547406	140.96864180137166	621.4921672281657	786.8129497644976	831.5526958329481	523.9836725229466	91	20	2	160	51	0.4855471666174286	1.3204564902188038
974300000	-113867.37028552649	-110935.38707696214	-2931.983208564347	-110935.38707696214	1126.733906382527	0.0413862437844396	0.3599488537944301	0.05804254418677392	0.01690470211866836	0.04556353629747532	3.313151283509703E-4	1.1372239242450348	2.3922026970271673E-4	1.5303422057593134E-7	1.308434148863324	-2332.2324352845667	108.87780854245841	151.7327673917499	652.333670063615	1002.4135695228141	572.1771016814464	34	44	35	155	56	0.4855471666174286	1.271482595916345
974310000	-113892.59680164263	-110943.09647632063	-2949.5003253220007	-110943.09647632063	1178.6702801621077	0.04418414708099768	0.35689777696353214	0.05663537068800276	0.01690470211866836	0.04556353629747532	3.3374950037017655E-4	1.1176993205096455	2.3960959576013974E-4	1.5387983126321604E-7	1.2650867589908814	-2320.555786847837	140.5539882961801	483.7708578176356	1347.5227548822822	870.792873162237	554.4249149745233	82	47	58	73	64	0.47978538957676026	1.2850058068512158
974320000	-113918.3560647337	-110953.41747736068	-2964.9385873730216	-110953.41747736068	1211.6803045824524	0.04418414708099768	0.35609960522511763	0.05675724263395048	0.015809614815100372	0.04913371140837218	3.2707101579478737E-4	1.103407122182234	2.3668600225954813E-4	1.2307583351985193E-7	1.1669892002744675	-2334.082598024469	146.9921913073935	560.1946206018332	873.1425057318382	836.5069521238506	586.4072079046178	81	6	59	123	55	0.47978538957676026	1.3698442582556618
974330000	-113926.47718841852	-110949.20346409832	-2977.2737243201955	-110949.20346409832	1243.9147918901324	0.04618397185128463	0.3629112344950858	0.057622060042463036	0.016873803664468345	0.04913371140837218	3.208888883842501E-4	1.1468453798779132	2.283603655964992E-4	1.3986518801542368E-7	1.2385861721062223	-2327.655900762899	167.57535099813614	896.8329757348797	1529.038429945159	990.8924203673002	363.52039715534374	86	80	15	98	45	0.4885914451798258	1.2920712509775012
974340000	-113922.24733829571	-110959.24642246783	-2963.0009158278776	-110959.24642246783	1264.4548356151688	0.04530880940635923	0.35224784646611507	0.060977623922653476	0.01772155559932528	0.04060314535947258	3.3277002549110204E-4	1.1193692092283867	2.3234577054941964E-4	1.5226014156942748E-7	1.2408756753577839	-2320.5850669965876	127.80613864723573	269.6397569109827	906.7748394943708	874.4123175185239	400.0723516888314	83	2	62	135	42	0.4885914451798258	1.435142389989593
974350000	-113927.18132376597	-110952.93138062228	-2974.249943143694	-110952.93138062228	1293.4894131825386	0.043983824066689936	0.3509505575456463	0.059529773529240396	0.017376409380821824	0.04060314535947258	3.266271266132792E-4	1.1251591782327637	2.317050532334874E-4	2.0505805918463432E-7	1.4492121484141727	-2338.687977467521	179.39142357097364	150.4729565175132	706.6501899800792	904.0459057685115	438.330148493239	4	79	47	154	40	0.48305895796826415	1.2539490964790407
974360000	-113923.40958116863	-110970.72276385984	-2952.6868173087864	-110970.72276385984	1325.0992764777998	0.044388570103730644	0.36238467770461463	0.05770440561680871	0.01762910121113432	0.04060314535947258	3.220314876029526E-4	1.1468257437645555	2.1822114909090238E-4	1.9636862903743267E-7	1.4728279095636299	-2348.2710629658663	229.98070913703936	103.76585998855334	281.4081737984086	888.7268924706117	654.2991282339962	9	66	8	184	57	0.4803981608459737	1.2446043044895654
974370000	-113884.85677107898	-110951.21328449812	-2933.6434865808574	-110951.21328449812	1158.1424378953218	0.04711361993988772	0.36158601108820576	0.05844773670481031	0.01762910121113432	0.04060314535947258	3.321768166519581E-4	1.0933464240374242	2.2462724206662952E-4	1.373469002230753E-7	1.265439861398819	-2339.918602543992	135.8779263059701	143.39292015742217	256.3102887441272	787.3979717679046	420.1112793083269	29	51	7	195	42	0.48073069280547837	1.2446043044895654
974380000	-113866.79984398224	-110921.94867648925	-2944.851167492987	-110921.94867648925	939.1737165318283	0.04757286966746987	0.36150701672639257	0.06266309144020324	0.017136564064730228	0.0464376385332701	3.370338273347559E-4	1.1655202993538953	2.233549111087371E-4	1.6093091644639323E-7	1.3383919421166581	-2354.2535645847083	121.92636251934489	618.051396541108	849.5292507898511	823.4808908206553	723.7786815506917	82	5	7	119	111	0.4721156969364965	1.2283261802950256
974390000	-113852.15530428023	-110918.3965654568	-2933.7587388234283	-110918.3965654568	1003.9670828414096	0.0455198335474187	0.37912561775083903	0.057036700013270325	0.016282695378226165	0.039208602500354545	3.4944736852675915E-4	1.2076229892157029	2.3081013121773616E-4	2.117026737929581E-7	1.4704505020461665	-2342.9126044657273	164.1930823385738	88.6340197409742	124.72193777398402	826.6143474450021	478.2619231707538	52	9	23	195	45	0.4768134552654933	1.2112537393180667
974400000	-113847.94866322904	-110937.64186719772	-2910.3067960313256	-110937.64186719772	896.1267954860676	0.0455198335474187	0.37912561775083903	0.057036700013270325	0.01895107371672136	0.050976871135330386	3.3586483962134723E-4	1.168089659193307	2.298181851243995E-4	2.1304204747057553E-7	1.6017528564513324	-2354.882031634345	111.52363306212152	520.7023144477079	1006.8956514354364	828.3331105150972	458.0822554862603	81	6	12	179	46	0.48152134984373174	1.330081830574759
974410000	-113893.44149510685	-110929.19836644543	-2964.2431286614105	-110929.19836644543	891.3965277875683	0.0455198335474187	0.383232583681623	0.06000703662303569	0.01895107371672136	0.050976871135330386	3.3275217316566417E-4	1.123745361437482	2.357416381017906E-4	1.7457499393029492E-7	1.349855817268396	-2353.8124659679156	143.65633401754852	684.554456901769	539.6740818702302	844.8126092644634	480.64900843825245	84	45	10	155	30	0.48468004262680664	1.2947197200639065
974420000	-113867.97779171642	-110931.96827316016	-2936.0095185562495	-110931.96827316016	889.2838560222282	0.04525401578881573	0.3609560169538936	0.06000703662303569	0.020909705654294827	0.04641438350121405	3.3369310270802484E-4	1.1798796288399651	2.2885552202263506E-4	1.3210139993039294E-7	1.249279096958873	-2350.9948826879477	134.99062531983722	703.5145506745602	707.2737502545909	958.5168697831365	477.7895443346019	83	27	24	141	49	0.48468004262680664	1.2947197200639065
974430000	-113846.36922426912	-110918.01143619983	-2928.357788069296	-110918.01143619983	1066.5590264514206	0.04525401578881573	0.3739801508532087	0.06000703662303569	0.020909705654294827	0.04748837354448678	3.230598820474832E-4	1.14929935921729	2.195050273923175E-4	1.1901790137487231E-7	1.2469061461279045	-2356.1638548822325	130.19557103206068	469.5939451774883	1089.9664158106848	873.4620803056044	515.6729747464652	83	7	43	154	37	0.4912181967493968	1.3421197506471327
974440000	-113895.33085814674	-110941.49027539931	-2953.8405827474303	-110941.49027539931	880.7384861200765	0.039906614813704375	0.3582974332608948	0.05504969086393328	0.016858090414104576	0.04463299729456396	3.3206604812744794E-4	1.1853842344530403	2.2726956084701355E-4	2.4421477436476706E-7	1.6231468334217827	-2361.204250208297	126.49365758021722	389.34365631376403	883.2633619685857	828.3605531804491	391.1835163617715	84	1	9	197	33	0.496338893016369	1.2821830053189718
974450000	-113875.97573651919	-110929.86519037098	-2946.110546148209	-110929.86519037098	866.037233281508	0.04222380938760804	0.3497542591994906	0.05504969086393328	0.01963096823791368	0.041256355285300736	3.3898693875417324E-4	1.143158192362297	2.4172010284606793E-4	2.1097016203317727E-7	1.4613244127989762	-2344.2961351427994	148.33155315050186	234.29955048853074	617.1367507524121	1010.825670508916	413.2040102789703	73	9	20	184	38	0.48674144200166064	1.414504395430965
974460000	-113874.21749185422	-110929.48823989074	-2944.729251963475	-110929.48823989074	926.4175614562073	0.044609588609002146	0.3497542591994906	0.05528922633964064	0.018430919710301814	0.04169616797400172	3.238822306991166E-4	1.1494355640359477	2.4231056339553756E-4	9.500217441323752E-8	1.0992590865426233	-2341.2610739025404	163.52608483242392	752.0046974744932	1779.2132383125984	854.6182616618705	466.80718749131916	81	44	21	143	35	0.48674144200166064	1.227338811571072
974470000	-113836.1632385747	-110897.90805442462	-2938.2551841500804	-110897.90805442462	998.7851507090477	0.04327627208980768	0.35608707394669553	0.05818111433141748	0.018430919710301814	0.042956118859676255	3.2336987399707805E-4	1.1292919132723787	2.257005829713337E-4	9.785228400843484E-8	1.156654469613564	-2364.3647563590666	147.54841364688644	927.5924247865864	923.312720660245	893.3843361784102	689.380365529161	87	59	28	86	64	0.48674144200166064	1.1903606850446553
974480000	-113846.2584006669	-110904.74977219483	-2941.508628472075	-110904.74977219483	1150.742851880936	0.044668418330883794	0.35608707394669553	0.058640612825882246	0.01749158890950919	0.04178872614493527	3.2684287191328385E-4	1.1314519601632151	2.2473653212997153E-4	1.4018163523663097E-7	1.280376034630452	-2339.6959050499095	129.57125228885354	271.94594321394146	782.7466160649614	842.9682521757513	622.2955194950711	85	4	36	193	6	0.4914538884669709	1.3925414971234922
974490000	-113872.65834274856	-110907.94407480766	-2964.714267940904	-110907.94407480766	1117.1671655082491	0.041180613151148335	0.34650948653054886	0.058640612825882246	0.020150851018612567	0.037505004403687495	3.3517839567882076E-4	1.1895901574665422	2.3416262189924895E-4	1.853745017455846E-7	1.332611143234278	-2321.169517479238	143.88982344908328	106.21235658494122	128.14524943565263	794.4977555495263	580.1438352572376	37	17	36	195	39	0.48758975918042174	1.3900995841919224
974500000	-113856.42682962005	-110893.75192279814	-2962.6749068219024	-110893.75192279814	1001.1842464689149	0.04111147373571881	0.34650948653054886	0.058640612825882246	0.021447621424195477	0.04153150691636643	3.3166939773534215E-4	1.1827117515937164	2.2827859978305872E-4	1.2087495738523218E-7	1.1396757064452379	-2324.986065820995	275.8809686185255	97.00867930440815	390.0318804783972	888.3992510867073	547.8758960034744	12	72	16	198	26	0.48758975918042174	1.3037586890289852
974510000	-113878.50043892949	-110905.93394534208	-2972.5664935874115	-110905.93394534208	1046.0786406947516	0.04111147373571881	0.34650948653054886	0.058640612825882246	0.01744731007541472	0.04153150691636643	3.359403987753189E-4	1.1824565364410733	2.4042320533806193E-4	1.5523384812840975E-7	1.2304248528394435	-2320.5419964108105	738.2806857459648	117.69141336327861	327.19061805086534	820.3207229491362	653.2115556627249	7	76	9	176	56	0.48758975918042174	1.3037586890289852
974520000	-113831.8623136094	-110904.43676715711	-2927.4255464522835	-110904.43676715711	1080.731401598868	0.04111147373571881	0.3426034130925504	0.05413392492276909	0.01744731007541472	0.04485155063174945	3.4925599684557617E-4	1.1771925705440605	2.46360116920597E-4	1.1783244235445008E-7	1.14147815091868	-2336.2740267615086	213.93598691647713	160.72155136273335	305.9848199875398	875.9864693134084	493.21665465413884	5	73	11	194	41	0.4851990464954556	1.3419445377940538
974530000	-113858.5656718091	-110909.78661863414	-2948.7790531749697	-110909.78661863414	881.178836082134	0.04419476613558179	0.3612744675702812	0.0633688767068484	0.018181007565911206	0.04909428181925734	3.411954687581375E-4	1.155054493400916	2.4289668003040532E-4	1.4014817890539135E-7	1.2066192918959218	-2322.8439494520003	175.5795582264039	114.51238168875815	172.2899650137926	818.2196538715731	561.1993956485092	10	50	31	202	31	0.4975889572061656	1.435643200272551
974540000	-113885.97640483416	-110921.72624425113	-2964.2501605830353	-110921.72624425113	855.9774581436654	0.04430645963871581	0.3809648988890803	0.0633688767068484	0.018181007565911206	0.04522659133078258	3.453765923959607E-4	1.125663416141365	2.4828232814324045E-4	1.6738039543838083E-7	1.2719921089032558	-2328.260642107978	201.92969450146686	81.27759872873834	357.64813440654615	889.1078236710318	481.4336066727561	38	27	25	198	36	0.4975889572061656	1.432726599379114
974550000	-113899.07551164631	-110942.20945654853	-2956.8660550977743	-110942.20945654853	1040.8761124488076	0.04430645963871581	0.38186217927907773	0.06822860572149585	0.020573189797939845	0.045049747455973226	3.4730770102191065E-4	1.1535750884288352	2.3600150430771208E-4	1.4627553143659847E-7	1.2227520179133395	-2335.063076635356	398.962270671006	132.57032749730465	570.7747668220783	820.9304453730132	373.16123089204893	7	71	27	195	24	0.4881547408202766	1.4034478191072242
974560000	-113850.85241702333	-110930.46243450513	-2920.389982518196	-110930.46243450513	935.6103904817037	0.045654681537364766	0.38186217927907773	0.06276904608763884	0.02096119338906373	0.04378520773640129	3.3817047832130547E-4	1.166462646875433	2.4044495328148668E-4	1.0032783573840655E-7	1.07563247304946	-2315.230370462522	221.59143264793875	108.23404352086392	544.798190246782	802.3383012421637	475.80413471797704	32	50	6	192	44	0.49222099675811926	1.227232216260155
974570000	-113832.72592668058	-110915.6940992759	-2917.031827404666	-110915.6940992759	786.1491357745009	0.04723098923438665	0.3514859105024592	0.05520567096726653	0.02074639597780341	0.04494088766257115	3.5062135108396557E-4	1.06743938972622	2.649437597306975E-4	1.174073069715703E-7	1.1193966693509318	-2313.027981019002	222.49414933029885	117.1453898485799	355.05154746181535	722.5550180323675	455.0654581222921	34	40	13	198	39	0.47190720788524304	1.2901851849939256
974580000	-113818.32158743498	-110903.41126096383	-2914.9103264711575	-110903.41126096383	850.0241308772115	0.04453836231856683	0.3594339756361562	0.06242702562406232	0.02074639597780341	0.0413777869307884	3.4796879844493683E-4	1.1366346550498951	2.557436758425681E-4	1.0635259170085114E-7	1.08805968300052	-2316.10126826804	159.67804589759893	116.8715115372762	430.3721757093079	861.4684995350534	525.7888759135446	63	16	21	167	57	0.48948054320282236	1.3881724629391963
974590000	-113848.80769286318	-110919.24991528541	-2929.557777577763	-110919.24991528541	837.0813421237107	0.04488559038437814	0.3502335285713666	0.05965965704776024	0.01595519739159795	0.0413777869307884	3.6716959275163834E-4	1.1969940714240253	2.720807556031233E-4	2.4122988587100044E-7	1.4549731121503555	-2304.0701738884386	136.77276053814055	336.2862525172603	1002.794296121364	1059.6075364518374	350.1960769669448	82	8	164	21	49	0.48361552922491585	1.3682441794244142
974600000	-113843.65488591339	-110924.11901132585	-2919.53587458754	-110924.11901132585	798.9359528806904	0.040862034414850444	0.3677705886164948	0.05539868566757777	0.018154304461588448	0.045780015060065606	3.584479712265403E-4	1.1710601565225969	2.729482250569238E-4	1.4412346997966675E-7	1.1919260254170625	-2299.978942018538	121.0605357108131	401.02229178666386	893.1332156709836	902.7839688319497	314.8386090105425	77	22	116	60	49	0.48361552922491585	1.2584501395927283
974610000	-113871.9494526889	-110949.18993811477	-2922.7595145741298	-110949.18993811477	811.1468297591719	0.03978584247154307	0.3461201938787916	0.05784003275498303	0.018154304461588448	0.04033407592672789	3.47584537881094E-4	1.1732707618754472	2.7004232067062104E-4	2.8059423094269366E-7	1.6178758627338898	-2293.672535372715	101.69230089123589	368.59768621348525	801.2403274687645	681.4586599011018	368.85150632950234	83	7	107	101	26	0.4918636055179158	1.361964070990264
974620000	-113860.61344045254	-110924.97934150147	-2935.6340989510645	-110924.97934150147	720.2467548603147	0.044049172400473874	0.3461201938787916	0.056747728451407325	0.018154304461588448	0.0443361687138741	3.4276226064176553E-4	1.1975810166543959	2.7684879176165033E-4	1.2448333690029246E-7	1.142245963552264	-2303.485129508877	108.59367621530285	268.4087145923585	994.0497727698371	637.9651671135475	537.5217156696905	78	14	110	104	18	0.487271294223128	1.2171342318636493
974630000	-113881.4567187619	-110928.88524016715	-2952.571478594743	-110928.88524016715	697.109174194727	0.044519105803510886	0.3434437528286773	0.056747728451407325	0.01651354007058451	0.045113763450382885	3.623313200510655E-4	1.2219143091449458	2.876882105257963E-4	1.8826506727980678E-7	1.2517216561296154	-2294.728245776376	113.24756670167599	319.83939582009396	765.0706717371908	566.7963032609582	557.788897428214	82	8	130	48	56	0.48315410303833645	1.304079800101547
974640000	-113875.96166320435	-110925.30644311107	-2950.6552200932815	-110925.30644311107	823.0748472002621	0.043612118619102296	0.35469001283354307	0.05636320578707677	0.01803559964044873	0.04146200482922641	3.4534916416418767E-4	1.2169815368434325	2.6489997115553265E-4	1.3538815586203472E-7	1.1826790050221248	-2319.794789223118	104.96326865968032	678.3704280137762	745.3781740431801	697.159103009111	382.23918529509234	85	9	140	66	24	0.48315410303833645	1.2392968649740224
974650000	-113907.15814505095	-110930.19026340409	-2976.9678816468722	-110930.19026340409	1022.7402580985968	0.041198941061765325	0.3473989224675002	0.05880730670745693	0.01624202326562929	0.04723986635740816	3.285639613469832E-4	1.150555718759965	2.4247638637079342E-4	1.318942499755084E-7	1.1717221087383838	-2318.748369720414	158.64726493049054	270.16681602592354	858.4838267537683	657.2857856281034	547.6664798856497	83	6	105	42	88	0.4971577811040204	1.2392968649740224
974660000	-113894.70750202837	-110923.22808106315	-2971.4794209652205	-110923.22808106315	973.426404814754	0.04531442280951928	0.34461584047082305	0.05492614822209305	0.01834657050514468	0.04232429853436389	3.478352397304349E-4	1.1815272890055133	2.5493260371510973E-4	1.43860544975458E-7	1.1778000493836347	-2327.228423867844	127.09408985670689	208.40478401359036	833.3996478563377	1033.1421997543227	470.7224571410369	70	18	141	59	36	0.49908037004294986	1.509515666111666
974670000	-113874.66600681849	-110929.1943957139	-2945.4716111045886	-110929.1943957139	569.7844571876559	0.044952469183739706	0.35220613113874755	0.061506341822984235	0.01890923686333699	0.03965733022996712	3.478670143734805E-4	1.193941366166157	2.7435785925936465E-4	1.5733295851834862E-7	1.2819417499139072	-2329.78432072535	132.62456758020176	185.77463767257552	671.6671208855711	626.4031221370485	553.9686774677153	49	38	138	19	80	0.49086354435057866	1.336155600722709
974680000	-113838.60718311997	-110902.42511577347	-2936.182067346503	-110902.42511577347	682.3181089857346	0.04005621579106009	0.33704300220422306	0.055302317584705614	0.02033042065902734	0.03965733022996712	3.495312534014714E-4	1.2116229192500796	2.652038819592265E-4	1.934265073806861E-7	1.3906196779019722	-2329.510090783024	213.4900904111259	162.9341216875991	867.7502233277561	434.7576836481028	596.5585142793648	16	71	174	23	40	0.4768379544087521	1.230729422130303
974690000	-113846.73855930686	-110926.69955660915	-2920.03900269771	-110926.69955660915	696.606485674534	0.04609240351096845	0.37623570784394994	0.060705621346280006	0.019415468000639206	0.04482604102505259	3.525207392780599E-4	1.1934056246273628	2.668563434375532E-4	1.1456025517750131E-7	1.1416509056591202	-2339.0770868868867	265.2406354330029	161.08221667371117	889.8532794277492	426.6101098831967	551.1855060031863	26	59	164	60	15	0.46968963264843294	1.230729422130303
974700000	-113840.35825354344	-110913.66500905073	-2926.6932444927033	-110913.66500905073	861.7099873406025	0.04405458912445487	0.3691983597730616	0.058719448166979694	0.0177271083987401	0.0429651532785417	3.543577338662315E-4	1.182732950368001	2.505700314939779E-4	2.0569795198821537E-7	1.4580694753734602	-2336.8617319927544	208.7647698455654	275.1593235452671	756.718189605922	1051.319578167297	490.0573160056203	51	34	154	24	61	0.48119633983698645	1.230729422130303
974710000	-113884.33266074798	-110929.91970405428	-2954.412956693709	-110929.91970405428	914.839846247447	0.041374402508053604	0.36068640062491086	0.05793618428797356	0.018979581727124644	0.045399739826348255	3.587892976343068E-4	1.1631807128408027	2.6376116757633497E-4	1.7097894550431749E-7	1.25373492474804	-2315.8054908932086	149.30153211297957	149.91943314592737	718.2004427418053	460.8916970607853	577.2113818816489	55	32	178	21	38	0.4755164667924693	1.2403765292418902
974720000	-113868.20485332834	-110940.84840683192	-2927.3564464964165	-110940.84840683192	854.9998986570915	0.041317139988240645	0.36569529224189673	0.05681823255490271	0.018979581727124644	0.04351324235586727	3.5779586652953655E-4	1.219772870507885	2.706336696104813E-4	2.195042231783478E-7	1.4455889949090417	-2317.4486519014517	136.76686525574272	235.69301352221188	809.8837633824005	710.292548468664	351.9606123404762	59	29	133	48	55	0.4721173771300209	1.2403765292418902
974730000	-113843.79102504866	-110930.19372662685	-2913.597298421816	-110930.19372662685	727.6420056974764	0.04552199920485916	0.36502322945026583	0.055026427483971956	0.018979581727124644	0.04516614685575211	3.528602489449407E-4	1.1494930643937813	2.793851833902232E-4	2.0699829779161047E-7	1.3985086748749436	-2304.863372303846	118.33197247436968	209.30172348839042	822.862573843348	464.364654773236	486.69882872018036	67	24	165	15	53	0.47805113329120147	1.191411179404738
974740000	-113862.3488613114	-110935.06121885775	-2927.287642453653	-110935.06121885775	918.4883818284452	0.04539739541423056	0.3367842834662376	0.052702224781811864	0.018979581727124644	0.04494993218968507	3.5722125800836154E-4	1.149127542132748	2.5806088513596393E-4	1.3162365154824577E-7	1.1492594323581058	-2317.1122706676592	162.37523997779235	415.2929424423757	1025.0102011742642	982.6997966316027	473.23346553875257	86	2	85	79	72	0.47805113329120147	1.256773419347921
974750000	-113866.54937554424	-110935.87814691858	-2930.671228625664	-110935.87814691858	823.7274336088445	0.04539739541423056	0.3634526459175649	0.059504475117574826	0.020726928169443534	0.04565550546262319	3.5166534288074824E-4	1.152835945521623	2.5508856508061256E-4	1.7022000463074974E-7	1.2902134244926626	-2313.7569276579734	125.78798913944152	253.19462453730773	796.2236236779897	903.0722968119348	455.21800863285944	87	4	125	51	57	0.47805113329120147	1.256773419347921
974760000	-113863.42794249169	-110913.92381887784	-2949.504123613853	-110913.92381887784	818.3609320434333	0.04119515272261832	0.3634526459175649	0.059504475117574826	0.02043991746200094	0.041727502565387216	3.466500010912875E-4	1.1712232115894952	2.5416685648595633E-4	2.1311759336004996E-7	1.3997099172328091	-2321.0273987152777	141.29013464918407	166.37535899308978	853.6776651205481	425.1434430314321	503.6215271127201	81	6	187	39	11	0.4692438110162089	1.1411083524518781
974770000	-113831.86390617018	-110903.11770853837	-2928.7461976318177	-110903.11770853837	886.1219021863991	0.04170304098368441	0.368490080106136	0.05861607276615522	0.018360651102421178	0.04076419844137381	3.4078158746499626E-4	1.1569084404334549	2.552281593344268E-4	1.7456637855169656E-7	1.3435575131370208	-2309.9598267972583	102.41668793905971	137.05375072036523	834.5811682260896	599.4743016776678	441.8230172291432	59	28	178	14	45	0.47497176014974624	1.1451631688195198
974780000	-113849.06804587886	-110920.07512395474	-2928.992921924115	-110920.07512395474	773.1722260052786	0.04868869735823181	0.3494570307128572	0.05129634919274567	0.018370284193442495	0.04076419844137381	3.492169038061198E-4	1.2215163544689331	2.7185259581360256E-4	1.681435411752493E-7	1.2881575385300288	-2303.275915309986	131.54969496893284	932.0106092662969	801.0011934610179	655.5787870320731	386.3176917388809	90	14	173	1	46	0.4873971485956272	1.3046261237077998
974790000	-113836.697440388	-110914.46406576048	-2922.2333746275185	-110914.46406576048	824.5279112093622	0.04630178731503339	0.35757230814345453	0.057249893145583146	0.020423356386146264	0.04148126381182482	3.4888978870097114E-4	1.2053322435259632	2.7164393251359663E-4	1.5081620759761526E-7	1.2428636222907707	-2309.592875281684	125.67892440454992	819.8730117484943	838.6762960159799	332.40603359218665	390.6694426184135	86	8	183	14	33	0.4873971485956272	1.2940210682024207
974800000	-113825.2044766342	-110912.60547825061	-2912.598998383584	-110912.60547825061	834.2895860003318	0.04630178731503339	0.34126405349228334	0.057249893145583146	0.017721774221178547	0.04148126381182482	3.562307625451389E-4	1.1604687716856934	2.7142764098997993E-4	1.2246541290309956E-7	1.141459012457482	-2317.641002455507	144.6336801501565	334.1149574854528	738.0668639213069	615.0895091349321	456.25901105426436	85	3	187	21	28	0.4892640020022839	1.2934451661334867
974810000	-113813.80900661589	-110914.22505400713	-2899.5839526087716	-110914.22505400713	927.0037173955006	0.04795194477408153	0.34126405349228334	0.057249893145583146	0.016639407857745977	0.04164269197791505	3.6485840910332963E-4	1.1923075918669552	2.6665869985727263E-4	1.266633258933715E-7	1.167758108183435	-2319.4267993658104	142.49741556649866	260.35398189846916	815.6257790418434	601.209551690951	224.88693423954254	72	17	199	27	9	0.4947306240285445	1.2934451661334867
974820000	-113844.67869536013	-110922.3562281645	-2922.32246719563	-110922.3562281645	902.8587170693854	0.04461000101782479	0.34126405349228334	0.0541409330254584	0.017781395301635312	0.03922256219429812	3.703804536055566E-4	1.2350588551031974	2.747253285424086E-4	5.825661450880701E-7	2.076466307927419	-2301.856441092895	101.72116760766887	285.7724622675987	820.6187620386353	537.965697589497	317.71754265694995	78	13	168	32	33	0.4960382103383302	1.2934451661334867
974830000	-113786.59632240802	-110910.0714909695	-2876.5248314385235	-110910.0714909695	868.5963030849098	0.043992883150320294	0.3655853442293171	0.061689667168410144	0.016281133141410224	0.04663440556641085	3.689243701844186E-4	1.1956520783847948	2.6877427679933904E-4	1.2968288307845146E-7	1.1794069269120568	-2309.189276597885	109.36666837858506	195.97781566947913	938.7722329556195	957.2285958989131	382.0628012163616	69	24	164	18	49	0.49143715680583133	1.3932740635477294
974840000	-113810.16391447667	-110907.61229764456	-2902.551616832108	-110907.61229764456	663.9523588690996	0.043992883150320294	0.3530774714458001	0.06593528367949889	0.01691251395440806	0.04132749569724707	3.6682880303119284E-4	1.135160159486072	2.865171905874703E-4	1.50488604207786E-7	1.2040389879527584	-2307.3169808760854	169.2075112133737	493.9597368414202	879.5394228295343	795.6238866296435	424.62183405940635	91	2	93	95	43	0.4914123607288697	1.3932740635477294
974850000	-113820.38613291558	-110903.53722752971	-2916.8489053858666	-110903.53722752971	707.9210291511803	0.04482681775681931	0.37390181736211797	0.05351547825048029	0.019402040310029775	0.048708839245124494	3.567099134857218E-4	1.1493917142107493	2.816932406096445E-4	1.383295397944936E-7	1.1503346460636898	-2295.102321774023	121.29745197251198	178.78539661774428	821.1581865276166	890.4084853165655	338.08008652997376	67	24	31	156	46	0.49055655300691864	1.3971450886935297
974860000	-113788.97582259157	-110876.4093629148	-2912.5664596767688	-110876.4093629148	799.1983174085467	0.04253909679413626	0.3594592207244139	0.05510865192449913	0.01832461510948221	0.044732441283964225	3.634127440433968E-4	1.1535195296492402	2.734343633472028E-4	1.6042204413190988E-7	1.2566864258385033	-2300.2960758941917	403.8431343892447	145.51999860045137	907.3877508136961	800.2661408013189	412.1268069472955	8	78	72	127	39	0.48404447053631416	1.3435871579427436
974870000	-113785.0609642888	-110889.28129929994	-2895.779664988861	-110889.28129929994	618.2602432682409	0.04663075130755819	0.34844026132499056	0.05547854808081323	0.017967509118141774	0.043890347774882446	3.6869340274115603E-4	1.1929873378977007	2.8645623981829834E-4	1.691710298007205E-7	1.2713427747466381	-2292.405415277816	3239.8815966444704	118.89183605422079	768.1560839210615	719.8800005052268	419.2371072358876	1	81	157	45	40	0.48404447053631416	1.3002718572262237
974880000	-113816.36218030719	-110920.62560832046	-2895.7365719867194	-110920.62560832046	695.6791837782163	0.04146587007199475	0.36218399672699336	0.05882038435308864	0.019545363792850094	0.043997125594845934	3.5938556125137674E-4	1.2589178620543404	2.741037725417277E-4	1.6056504001727965E-7	1.2838822403449863	-2312.848254921681	299.73012410505373	88.72971657371326	141.51450543548316	737.2998098588774	441.7121777310362	12	51	20	192	49	0.4807263476753788	1.1787847536183065
974890000	-113795.81534355841	-110914.35605191793	-2881.4592916404777	-110914.35605191793	758.5411682724839	0.04146587007199475	0.36053647154497237	0.05628261686150831	0.01900517524232377	0.042838114369858	3.7696958315157857E-4	1.1765042422848586	2.744981574442897E-4	1.4041282722173984E-7	1.194989240382988	-2319.4712335081636	256.862330366283	82.68060473643187	188.0656850155799	805.0140393740812	429.0942240715693	18	54	15	180	57	0.4801743290736939	1.2942153879427876
974900000	-113845.17844581661	-110942.51218324006	-2902.6662625765475	-110942.51218324006	887.4185198539558	0.04677402838657645	0.35353922718007275	0.05628261686150831	0.01900517524232377	0.04192890990775375	3.6769951029765903E-4	1.1724873793937165	2.8119925339342055E-4	1.378528799226992E-7	1.157574438717131	-2299.5943149564946	169.52237242975818	131.47288402688596	589.4370699958299	819.6268913867465	267.94326418939704	18	59	22	185	40	0.4756872808487798	1.3074250734664423
974910000	-113846.06073992669	-110935.40739826583	-2910.653341660863	-110935.40739826583	983.319897817198	0.04157460519711394	0.35758232389331673	0.05990300641403606	0.01900517524232377	0.04328659539471507	3.6252333507954035E-4	1.1579807271905276	2.6966289215711895E-4	1.2173516862376356E-7	1.1069701923996127	-2304.8325933727533	184.54627580259174	118.61408551093868	269.32094187381404	784.1148142953984	364.4823146789772	7	75	8	202	32	0.4828083182070078	1.210757410176104
974920000	-113816.53559056105	-110926.34953066355	-2890.1860598975018	-110926.34953066355	952.0753361113309	0.04629948498236121	0.35758232389331673	0.059348256709808506	0.01900517524232377	0.047366190695687885	3.6118840732600433E-4	1.2436245902428047	2.721667671689235E-4	1.408126925249541E-7	1.2023760164359534	-2293.9937627690456	401.6693294491231	101.46375983885139	179.46291280816766	758.7619871634481	416.12249777131234	9	64	18	189	44	0.4776323678960621	1.2628906115507748
974930000	-113853.39276979298	-110951.70787693674	-2901.684892856244	-110951.70787693674	1022.0130523981042	0.04300038331952224	0.37025811694177724	0.05803228321546836	0.016497090706254772	0.041442561214864185	3.646687485863737E-4	1.1471925643980199	2.7429990713352887E-4	1.4172535464032178E-7	1.195681336357359	-2309.8198548345063	114.63867087152322	367.35534423106657	1246.5843932480282	954.976761707899	364.8382473764069	81	8	7	163	65	0.4776323678960621	1.2711702959704696
974940000	-113838.51309441525	-110943.70698877344	-2894.8061056418014	-110943.70698877344	1158.8447644636708	0.04339297368117766	0.36595996896801924	0.06140851906462522	0.01897615113959342	0.04584213157239167	3.5522779663363515E-4	1.1584860680789661	2.489457514571002E-4	1.209011690798386E-7	1.167415863563608	-2317.573694843875	149.91736995949768	414.3520646733611	811.7042793094964	904.967286146971	355.7521927334772	83	5	55	120	61	0.4836151487155346	1.2711702959704696
974950000	-113832.08081051559	-110929.79379296054	-2902.287017555048	-110929.79379296054	1319.9083904395275	0.04778276055853079	0.36595996896801924	0.05679602085262405	0.015880174146953394	0.04584213157239167	3.5711187518553083E-4	1.1400139625241303	2.4488471231306634E-4	9.837227186151755E-8	1.054951919828807	-2325.0281775668	174.0119014907558	442.9226012430092	637.2080774965243	895.3708110551966	397.85434285369115	84	9	9	181	41	0.4867351317832218	1.2711702959704696
974960000	-113840.76841961993	-110942.58895743063	-2898.1794621892845	-110942.58895743063	1483.1791898364097	0.04547035092435935	0.36953925614289407	0.059053943573612364	0.018594075888003804	0.046131880540473	3.5455976358132795E-4	1.200987892503835	2.3334164459399691E-4	1.6831038757833544E-7	1.3386621818448299	-2325.1183900230835	185.82023107307782	150.91213774592035	797.1649722319991	1090.817391783061	380.8476392194165	15	70	52	127	60	0.4867351317832218	1.225621929121551
974970000	-113807.79092505919	-110912.37664687079	-2895.4142781884048	-110912.37664687079	1403.387727203751	0.04313421961418281	0.3541441172273326	0.0559787522236623	0.016450754155396315	0.046131880540473	3.5715565756783894E-4	1.17458718851327	2.4420648845705894E-4	1.2955221262343464E-7	1.1769981941310361	-2305.8249972435515	115.12031475069034	817.7216431179991	280.02964521222657	835.0581673854241	338.2854317963716	86	20	10	153	55	0.4842179324062251	1.1957838893679407
974980000	-113800.46522058197	-110919.14511364975	-2881.3201069322276	-110919.14511364975	1328.299542635786	0.04547722336470437	0.3643219039676644	0.055931008761148884	0.01765709505359727	0.04583399819552372	3.8151648714495283E-4	1.2346517569507618	2.475050312202033E-4	1.3150365005501943E-7	1.1543482652025874	-2314.6111465273316	170.19560110604314	149.7279447717992	832.7968193689335	813.2469124857729	389.56458236518336	5	84	99	75	61	0.4842179324062251	1.3192752122098625
974990000	-113829.99331851648	-110922.9924967771	-2907.000821739396	-110922.9924967771	1518.6715141457657	0.044998409549177595	0.3590528927064897	0.061663225778851825	0.018068447511358714	0.044822786893196326	3.5858966567007655E-4	1.2579396714314184	2.2605744417236216E-4	1.5651289408358723E-7	1.2899994801317543	-2325.7668791913534	127.98391516369992	163.91196416430242	118.20337760721719	728.7225272718731	358.0044629371181	49	21	12	184	58	0.48599586036292547	1.3192752122098625
975000000	-113844.62765103455	-110923.57192495585	-2921.055726078699	-110923.57192495585	1427.1236075379513	0.044127619851029594	0.3590528927064897	0.059905700622308246	0.017413183197004096	0.04462624205975689	3.6034338572646444E-4	1.20663314460974	2.3815397281112068E-4	1.5642075643342955E-7	1.2408878592117798	-2313.905179468699	183.99548585217246	110.30877564662441	570.6536762292812	826.7295479342339	555.8642875981809	39	44	2	134	105	0.48599586036292547	1.3192752122098625
975010000	-113871.26140757569	-110923.23198195267	-2948.0294256230163	-110923.23198195267	1435.649522270489	0.04248242266183801	0.3612389616824871	0.059321358231317164	0.017413183197004096	0.0420554628975939	3.502183756358971E-4	1.1594556959484184	2.3599117941396595E-4	3.0678539879883264E-7	1.6629302316118661	-2319.057107214949	127.37732417332859	119.89898979440234	188.03846578206714	855.1171721747248	581.6763577069008	26	53	4	171	70	0.48550405047013906	1.208999097143865
975020000	-113846.51824807933	-110910.89527815155	-2935.6229699277715	-110910.89527815155	1249.7847063440847	0.04247443108662187	0.3436191512081566	0.05760761966119352	0.01830892784832083	0.044220682931917804	3.4648547560146294E-4	1.1675734258418093	2.3885942467261596E-4	1.7497871271955717E-7	1.2949545642613178	-2302.965604796169	132.51966017482954	118.19458694804781	109.59540359537345	796.8557813528246	459.6684679883103	42	14	29	181	58	0.49056827201222053	1.2962208543267404
975030000	-113828.49910046699	-110896.99044080521	-2931.5086596617784	-110896.99044080521	1305.0154842747459	0.04247443108662187	0.3436191512081566	0.056705429877352366	0.01830892784832083	0.04090459159311548	3.480737019294949E-4	1.235156226871419	2.4921205537426253E-4	1.9003845043801023E-7	1.3807432742659034	-2321.8463660451753	164.10960716135244	100.73304111625289	230.96328430087806	792.9486637223162	284.5659732927632	77	8	2	204	33	0.48929753694469347	1.4193865584242087
975040000	-113818.42623915208	-110895.757344211	-2922.6688949410764	-110895.757344211	1131.6232918307603	0.04371528162258891	0.35269130096874585	0.05967657578680568	0.019483745423374065	0.04387648291117657	3.510722670452552E-4	1.214028464769487	2.574657370322205E-4	2.0953551023144199E-7	1.3847514933054634	-2294.8574395436103	177.4452004740538	117.73658215468	423.2122037677988	854.5728732363415	311.9848143949099	65	17	9	192	41	0.4819973089640384	1.3245573374643262
975050000	-113829.87409726721	-110901.60753444833	-2928.2665628188856	-110901.60753444833	1104.0979609357764	0.0386185734615112	0.3584626221948064	0.05982094808672349	0.017313987649908158	0.04834856907196401	3.5227057696035326E-4	1.164997948519241	2.6335261864533484E-4	1.5372447449541632E-7	1.1990145887049486	-2290.9286661993738	124.205463004691	71.00810437580884	142.24259525479303	822.1914741986384	325.6619065330662	71	7	9	191	46	0.4919594741341803	1.276095139320729
975060000	-113812.24257995449	-110915.38527011767	-2896.8573098368174	-110915.38527011767	1100.9260867223115	0.04958143757693766	0.3798155121654218	0.059089496744449646	0.017313987649908158	0.04396845119728439	3.5047514796993247E-4	1.1781991649449126	2.556038814488776E-4	1.3411384197642738E-7	1.1779314158274496	-2284.0591830935723	174.96328548429787	99.69732869050998	247.3628283079196	824.1468427395906	431.07561681148775	10	67	15	179	53	0.4933732606049707	1.3845752676813916
975070000	-113848.37603972755	-110929.61936272599	-2918.7566770015483	-110929.61936272599	910.3790433203094	0.04702022923164487	0.35729065185213565	0.05561367255035497	0.01905179976335731	0.04102327910406009	3.4633416039953676E-4	1.1806860028785844	2.6645665879963175E-4	1.1832329935622572E-7	1.1155524642035355	-2301.146641813304	115.47954015506149	180.5798384862262	371.1754954199666	796.1488914577996	371.95058981749924	63	15	6	174	66	0.48623693065591916	1.2430443247006322
975080000	-113835.16307413323	-110910.57949584255	-2924.583578290681	-110910.57949584255	914.270304633575	0.04442964743300062	0.35729065185213565	0.0616317970620712	0.016921773256626645	0.04260171600764557	3.5339705832554733E-4	1.1612574860387257	2.7069531215613443E-4	1.3556465467528902E-7	1.1488408047326626	-2306.569494233868	183.93623038400435	135.76944897895038	213.47353497556873	902.1428134678852	371.3403762578272	69	2	19	167	67	0.4878917377931824	1.3503237910788024
975090000	-113823.27977526063	-110901.13151414646	-2922.1482611141696	-110901.13151414646	876.0623807665471	0.04203404006148665	0.3458512282981918	0.05777681175198907	0.014968970425442301	0.04260171600764557	3.606094821434001E-4	1.1284753058211752	2.7991548686357354E-4	1.8875576414590997E-7	1.3031644532450228	-2290.8879314532132	156.9872950226551	666.0076847879884	637.5652120448857	845.7997872954235	398.89301435480877	99	9	7	143	66	0.4878917377931824	1.2697306232986492
975100000	-113856.58921583438	-110930.17379491788	-2926.4154209164953	-110930.17379491788	829.4214539278004	0.04257540836148773	0.340929226955973	0.0509891166849353	0.019110667330151626	0.04260171600764557	3.523085133847337E-4	1.2098319618931561	2.731064781815561E-4	1.3622223438750899E-7	1.1535855853893844	-2299.4884458457564	139.61724115339004	187.1089234661379	741.2815287859429	918.8674926897299	342.75668815633475	61	31	63	102	67	0.49182436435940763	1.2697306232986492
975110000	-113852.25136508794	-110918.53886830687	-2933.712496781062	-110918.53886830687	740.5915801719002	0.04294263796758722	0.3460346756724157	0.057828932445522244	0.017247122901309926	0.04426533840767263	3.6503849858707124E-4	1.1937182366070416	2.7890877751416624E-4	1.43568094593869E-7	1.133819363415111	-2298.4538905520817	124.52059093207993	263.0084729660495	694.6163090661789	849.9655243737876	506.2794907781708	80	6	55	131	52	0.493716333532787	1.3154448673257766
975120000	-113852.54512260265	-110932.61628663483	-2919.928835967815	-110932.61628663483	998.2389512273012	0.04294263796758722	0.3468272756449946	0.06067874110722949	0.015104746320053748	0.04439807796680233	3.527111941900107E-4	1.1641846643233251	2.635700465630886E-4	1.2164668703326397E-7	1.0951717661529239	-2287.033664733101	115.69141656647795	452.59688556319804	690.7534339248359	956.7341603215015	411.2023490316515	86	27	19	118	74	0.4881181873353714	1.2267017095119621
975130000	-113838.16458765233	-110913.81787707594	-2924.3467105763784	-110913.81787707594	844.872023101268	0.042262100749530344	0.35193240245461666	0.0557901341672206	0.015243522643028294	0.045397760831372924	3.618973640198105E-4	1.1997849007326193	2.695137393770679E-4	1.556139087474382E-7	1.1791510261381668	-2284.8097834603946	116.28578929396126	666.8282195792175	1304.6646907805277	740.1643849560371	306.42536506909113	87	62	11	116	48	0.49176976177697906	1.2833256961101287
975140000	-113823.0642958045	-110898.31436674525	-2924.74992905925	-110898.31436674525	745.992943606423	0.04441394776117134	0.35563076931346804	0.059869107093743094	0.017186828456621048	0.043971756007695574	3.588634672397729E-4	1.1806116598227256	2.752185316507802E-4	1.5080774243751716E-7	1.1929541213054988	-2300.123548340564	166.8892008179624	510.29890907881145	1527.847474703005	744.1403354259094	509.32503343040656	86	56	27	78	77	0.492236204806179	1.3894101896792963
975150000	-113763.82745769124	-110895.47667942934	-2868.3507782619013	-110895.47667942934	760.4461335843015	0.043423162822018656	0.36675622655360335	0.057517705779616485	0.01550134055126008	0.043971756007695574	3.5706751503534703E-4	1.2458025405974333	2.732058168663674E-4	1.2652359532322604E-7	1.1874637092513702	-2289.8892909458923	147.87435333662626	188.56127030032073	654.1169227395324	969.5416332417175	364.02294125221886	88	7	37	131	61	0.492236204806179	1.358220675915621
975160000	-113815.68211527535	-110923.92861669918	-2891.7534985761768	-110923.92861669918	842.031978321364	0.043423162822018656	0.3695482090076381	0.05532722943507827	0.01872560895785408	0.043971756007695574	3.5168740697158783E-4	1.17038195307725	2.604026964312815E-4	1.3581261730616378E-7	1.2340902605204	-2319.963801971646	120.33229931741431	449.7891210025531	551.1678399173155	997.9726916292574	329.1001064295938	89	6	26	162	41	0.492236204806179	1.358442577978112
975170000	-113825.73571599825	-110946.36145447787	-2879.374261520374	-110946.36145447787	728.138576676409	0.043423162822018656	0.3660007896673272	0.0615554376472316	0.01872560895785408	0.043971756007695574	3.721480633841795E-4	1.175693015567532	2.8261505053840897E-4	2.3608181730877393E-7	1.4940197598239608	-2308.2993713653173	409.2181979710753	123.32046895472219	489.05673653004044	831.6874448107882	582.2698018127227	3	85	5	167	64	0.492236204806179	1.358442577978112
975180000	-113796.82236826555	-110918.01667891903	-2878.8056893465314	-110918.01667891903	715.9772187954322	0.042162135839402155	0.3583242134813451	0.05444245580690525	0.017470288449446383	0.042626184949222615	3.6926402405016334E-4	1.2119400037197334	2.7530317617435843E-4	1.8759165310155612E-7	1.3451869927099285	-2306.6898681186076	386.40123314722905	84.52633576253362	118.74136549241796	839.4149327881588	324.56811598959774	6	46	36	183	53	0.492236204806179	1.3418685164751207
975190000	-113811.05777551982	-110916.62665145705	-2894.431124062779	-110916.62665145705	843.7738894458616	0.04526955831238145	0.3766261299286671	0.057472185506709135	0.02026245515121643	0.042626184949222615	3.7571064366231027E-4	1.2081097917309456	2.706309838338695E-4	5.356023237479817E-7	2.1849242721932294	-2325.395674203899	528.8091632420906	108.44175218932806	147.17671056582986	904.0949141872999	329.8942184843862	4	46	40	180	54	0.47810106233566096	1.3499812742777506
975200000	-113802.4027215362	-110915.92121347752	-2886.4815080586877	-110915.92121347752	1004.5883242523245	0.04331087013810029	0.3758187048543704	0.06145995854994391	0.019682979853341397	0.045467186688443795	3.695309507606826E-4	1.2359932295887475	2.596242777326241E-4	1.2895869807920425E-7	1.161968236142002	-2315.852487363077	585.8740647035335	104.5951341884865	193.99908745852406	799.6304678322492	634.8814456980504	7	71	8	150	88	0.4843879096228468	1.2525337197196327
975210000	-113803.88563091987	-110913.58508985271	-2890.300541067162	-110913.58508985271	1232.3499548915054	0.047626484918660734	0.370982909419802	0.062359802971176694	0.018285050822709818	0.045467186688443795	3.5982866990824826E-4	1.2153514306292625	2.3908434492596851E-4	1.7581945857272796E-7	1.3559827760733207	-2310.3852176533874	821.5038189444851	119.45104590281423	436.6370928318784	978.7218921871025	366.29803432642314	9	74	34	167	40	0.47219216989013774	1.1777252786196772
975220000	-113845.57504351609	-110928.52704952355	-2917.0479939925453	-110928.52704952355	1344.8601066364827	0.046125013829609894	0.370982909419802	0.056920319701380444	0.02255731043236509	0.04389293322313115	3.66508020584566E-4	1.2303803409870617	2.5023569967236287E-4	1.8680360790223013E-7	1.298338633283425	-2298.4162040798215	189.60442847303796	129.88415710919233	448.2731008881176	841.298569528956	562.9079473474835	26	63	3	178	54	0.47976177622532357	1.2861308896190464
975230000	-113824.89029185586	-110919.79855983122	-2905.091732024638	-110919.79855983122	1299.568701843775	0.04632367755328213	0.35520092523360663	0.0558490103395175	0.014294728652365757	0.04389293322313115	3.637363298999768E-4	1.202702999940862	2.4995779834127225E-4	1.6983286732028317E-7	1.2566382294367366	-2296.551568238593	147.35216979134665	68.62056459461333	274.3701564549748	895.8444275389107	453.02456518642487	50	38	6	180	50	0.4807358765750159	1.3981021802893465
975240000	-113822.75306504365	-110918.24084257724	-2904.5122224664096	-110918.24084257724	1152.881498173824	0.047027888637052144	0.3593359360378583	0.057512985938988605	0.015110454194411132	0.04389293322313115	3.6394151539431723E-4	1.2140320109547955	2.4750526236034116E-4	1.3446959144809545E-7	1.1720975090257857	-2316.3994513029174	151.1066674485399	382.1540613327563	421.9013761286012	830.1051947002629	406.2767473574098	86	8	10	187	33	0.4817659486114204	1.2758455401682751
975250000	-113823.81995455378	-110913.6163435728	-2910.2036109809796	-110913.6163435728	1002.7378395181925	0.04099195112523353	0.3593359360378583	0.06150258779354894	0.019610092915000526	0.04389293322313115	3.6256368917616665E-4	1.2595493153110302	2.5486271041481363E-4	1.955966293996304E-7	1.3767717160685788	-2315.5374807604157	127.71138013992022	481.23149591164105	865.2091185976051	996.5656705186389	461.58916056653607	86	53	4	116	65	0.48525100822782535	1.3847320953558502
975260000	-113810.25450172731	-110886.59920522264	-2923.6552965046653	-110886.59920522264	1030.4063089541312	0.05032016461414491	0.35299899636957677	0.05774406462751927	0.016972842049884047	0.046705932015759455	3.69919383147435E-4	1.1927561370701594	2.5090845632166745E-4	1.5854762250349767E-7	1.2000748103730028	-2304.529241490381	124.19712265370352	258.6414161093134	672.3283641726226	940.7140546873754	538.4846784538158	82	11	47	126	58	0.47626144166800927	1.2352262069553042
975270000	-113842.06338271443	-110886.93252819023	-2955.1308545242136	-110886.93252819023	1266.0705924824933	0.0435633013704816	0.3708243225967074	0.05920077264140211	0.019923657396485175	0.04117833498624668	3.4946662147657066E-4	1.1462359335985193	2.3607363645306752E-4	4.162206656352743E-7	1.870062220029891	-2311.6892031982366	130.6899171897055	506.93891998202014	674.6465669604897	952.07232713995	470.7993062259509	89	19	51	90	75	0.4731813926709926	1.2352262069553042
975280000	-113839.35027510315	-110911.38600582985	-2927.964269273301	-110911.38600582985	1270.8751126185152	0.04302296951476115	0.3559339948273983	0.05872672754028608	0.02011318232902676	0.04615667293520065	3.61941856992479E-4	1.1746123354152402	2.2672130066965236E-4	2.1206245450754557E-7	1.4347100960512504	-2329.799014475872	156.45602527272632	461.31589943209724	961.1684396041784	994.9287226465431	544.687353718982	92	39	14	152	27	0.4731813926709926	1.256534939559095
975290000	-113834.82153711298	-110917.1614637911	-2917.6600733218756	-110917.1614637911	1327.665026116964	0.0430367199150867	0.3687872085453701	0.05969071323339878	0.017635124915149243	0.04828596330562459	3.7025956112001526E-4	1.2719419664825813	2.3142443044865687E-4	2.1667190504472016E-7	1.418575755703037	-2320.8431787448053	128.04425038238878	611.3549426490199	804.1209001662648	1035.3163850805997	447.80101559200403	87	43	3	134	57	0.4731813926709926	1.256534939559095
975300000	-113795.7273264511	-110908.98607330251	-2886.7412531485943	-110908.98607330251	1468.1353487307356	0.04262614540392559	0.3687872085453701	0.05969071323339878	0.01844077808336988	0.04828596330562459	3.717456231463562E-4	1.2053703020987856	2.295600705073514E-4	1.8707574499761706E-7	1.3745645380484233	-2312.0117134024717	144.36394783694954	654.8421794104181	907.5436661753628	1183.0498489239571	447.2030742888992	88	30	33	108	65	0.48376322810422717	1.2428004221282982
975310000	-113790.31174969127	-110913.8087528311	-2876.5029968601793	-110913.8087528311	1522.9138073740767	0.04633292030222604	0.36578135716584137	0.05969071323339878	0.017952947262192154	0.04949191136405341	3.677842243101156E-4	1.2685630348516193	2.1705303953215143E-4	1.8458948417560647E-7	1.3786491859948184	-2313.7047416240403	129.8374843908477	812.1502608919053	635.1324403634475	925.0341286301895	483.1848032039768	86	20	36	116	66	0.48376322810422717	1.177073349114999
975320000	-113755.9530050263	-110903.21386184602	-2852.7391431802853	-110903.21386184602	1290.5585299488293	0.04642287424345465	0.3753737055569324	0.060531809242210466	0.020745295181489053	0.04476314424752436	3.886741188247964E-4	1.2340428527667155	2.4193164136314887E-4	2.0546471071393228E-7	1.376051880496098	-2287.467392364746	137.08050118997144	424.5538445106599	710.548552025307	1123.8510712662903	369.1772392113019	89	9	64	101	61	0.49619224793641653	1.384061212559851
975330000	-113822.92590816143	-110908.58116460033	-2914.344743561095	-110908.58116460033	1358.129781680684	0.04642287424345465	0.3657725174997005	0.060531809242210466	0.017452921494699604	0.04476314424752436	3.735612109040972E-4	1.204719520106874	2.3151049419443815E-4	1.702848289020676E-7	1.2439096418038518	-2311.068998141982	135.93443252386754	595.4349310526698	1225.2078115784366	998.8298580635729	502.48680871524414	84	72	6	98	64	0.48467321266884783	1.2969076113527984
975340000	-113809.44084765397	-110902.05148145932	-2907.3893661946513	-110902.05148145932	1506.778834281642	0.041633230023060144	0.3657725174997005	0.06343698632417953	0.017452921494699604	0.04558792223198588	3.893369026822867E-4	1.1950677692123584	2.343071067198149E-4	1.857547857352428E-7	1.2458499918113402	-2301.0367108941173	143.72701701158962	352.69685915670317	569.1800802545831	974.4537116715006	377.2564863127545	85	16	53	122	48	0.48467321266884783	1.3853078104831165
975350000	-113832.57647677223	-110917.30883775625	-2915.267639015973	-110917.30883775625	1618.8976129577684	0.04572711585105121	0.36857954174539026	0.06083330412367452	0.018095874624799585	0.04425969710063941	3.740638227579654E-4	1.1985809863933223	2.1730301709774576E-4	2.1825368870045204E-7	1.3913388630624182	-2316.3719866135702	188.87446332060284	275.0617495933384	623.1385851264282	839.4253414763745	342.9551934764989	92	4	2	195	31	0.506417108118561	1.3853078104831165
975360000	-113800.20896161278	-110919.54705917682	-2880.661902435955	-110919.54705917682	1584.1804130692424	0.0456923666390094	0.3700199540959184	0.06157727279000424	0.018565670730154735	0.04190889854914845	3.6874263267735444E-4	1.2362958666141894	2.1395142775992648E-4	1.1947866482114127E-7	1.149236338035497	-2317.537343846019	131.28429743457954	53.355023160738405	117.0435848581501	770.8893926627173	517.5531668584144	36	4	48	163	73	0.5096069043073352	1.5960971608379357
975370000	-113786.38311019707	-110911.19431914255	-2875.188791054524	-110911.19431914255	1684.250709818144	0.04180664336094285	0.3583913594033816	0.06012080059756368	0.020827499962023807	0.04311314449136307	3.824725886681731E-4	1.255510147305181	2.1960266340417345E-4	1.9333282319284759E-7	1.3445209427027922	-2289.5902309143685	137.3504753281166	235.49484860627402	242.32903513081493	782.3232193814488	437.28970530572497	62	18	22	168	54	0.49853423890979354	1.4829141845819422
975380000	-113824.19793354941	-110899.63062618424	-2924.567307365176	-110899.63062618424	1695.2014175962368	0.04180664336094285	0.36432875750139476	0.05941903926492916	0.015393813849382055	0.04164871857219673	3.618803250174651E-4	1.218716003839348	2.1761867254574264E-4	1.6257271578284205E-7	1.2251321170928733	-2296.2516036195225	204.2897957403742	138.6475787049255	116.1407606718165	849.5616592871598	511.2882296019163	15	60	18	141	90	0.4927163273453381	1.3398011089824369
975390000	-113804.12349970157	-110888.42979258225	-2915.6937071193247	-110888.42979258225	1718.2788222545264	0.0448603649502023	0.36027028856638604	0.05941903926492916	0.017649595748501116	0.04326183064680858	3.6428363192430875E-4	1.2564045327458304	2.115159577913652E-4	2.1629527804386773E-7	1.353430008941041	-2279.7173068545053	399.33094178574953	134.7382465390924	388.4459869348018	655.4081524478366	500.721075190457	5	73	33	146	67	0.478681008549807	1.2605568893619294
975400000	-113796.2425245394	-110900.59205140918	-2895.650473130212	-110900.59205140918	1741.549885673174	0.04652635549348558	0.37507182452924126	0.05941903926492916	0.0175241087804474	0.0474522676511651	3.818006298374972E-4	1.1986606924904404	2.1648198172376587E-4	5.400350940056164E-7	2.032952635856648	-2295.3970497219975	112.91776754245605	179.709969763989	814.305985127734	745.8585038293959	486.88606572259727	49	47	34	130	64	0.478681008549807	1.2605568893619294
975410000	-113803.87508336785	-110914.86794463638	-2889.007138731472	-110914.86794463638	1803.954751219884	0.04204764687805684	0.35261335064835836	0.060244378395829086	0.01671904464945273	0.04385647242567055	3.659013536101314E-4	1.216757441714883	2.066024148685605E-4	1.7929144744179464E-7	1.333517498927281	-2307.202883703864	139.96971490479902	181.92000800527146	615.7395358919455	837.3603424155923	453.7547000552001	87	8	34	129	66	0.49948380509362955	1.3366423560882263
975420000	-113853.50364883084	-110939.81014981511	-2913.6934990157292	-110939.81014981511	1893.159058370676	0.03937378404423824	0.35261335064835836	0.062427309097067916	0.018156094321299273	0.04385647242567055	3.7306373794449623E-4	1.1908481815009766	2.0539849047659917E-4	2.4060280915548364E-7	1.4262313696731874	-2314.984748815167	128.06077205972483	288.445471434951	213.63191882074446	838.947159459961	595.9717879631905	81	9	3	175	56	0.48221327250168505	1.3366423560882263
975430000	-113854.0527043539	-110926.08690173164	-2927.965802622254	-110926.08690173164	1727.4009333829633	0.04638296619850927	0.3554958442923429	0.05789137660550562	0.018156094321299273	0.047698249265695956	3.7202909392374325E-4	1.194793661003746	2.115571489739274E-4	2.130683649341959E-7	1.3503865461643358	-2311.1222384538264	121.52062195540024	78.65119878210812	199.42516415422466	817.2465477388795	462.3210758467565	14	26	50	168	66	0.48168475945463507	1.3366423560882263
975440000	-113850.18757685382	-110911.13184716407	-2939.0557296897455	-110911.13184716407	1656.605759992424	0.047151971123806175	0.34666208451300407	0.05543326949313271	0.018156094321299273	0.04586671070885669	3.576976582288159E-4	1.159275259041447	2.0678891084966464E-4	1.7757354362853734E-7	1.2817567476603688	-2315.3497965505076	175.7718100939661	123.14275286185432	162.00978056587115	755.0060603437852	326.69379120107885	22	64	5	180	53	0.49668450605724257	1.3366423560882263
975450000	-113838.78527467937	-110900.72868566577	-2938.056589013596	-110900.72868566577	1752.8445202961493	0.04100973120204483	0.3521935787439187	0.05543326949313271	0.01945825891378659	0.04579233017776611	3.6567585917423256E-4	1.2197291012973	2.0649255402205725E-4	3.461461353748531E-7	1.6532690208279803	-2308.1014489890044	128.962269822077	202.94327486186313	373.4472532648255	854.8827598130773	509.76216997709656	69	25	1	174	55	0.4897370976283283	1.3366423560882263
975460000	-113819.89018437426	-110911.50893290155	-2908.3812514727206	-110911.50893290155	1703.0090689522522	0.04316685628646859	0.3669858841956142	0.05918697784426752	0.018159170332169076	0.04579233017776611	3.76501052686045E-4	1.1972818597666623	2.20280754988324E-4	1.8711259371636893E-7	1.2836730873767497	-2309.8708866261304	140.4588128310725	123.29298592092739	333.56947931900754	849.797999519614	446.6958355964202	67	18	15	157	67	0.49072921091605726	1.3366423560882263
975470000	-113817.3382937789	-110898.89298471056	-2918.4453090683355	-110898.89298471056	1380.5551361122573	0.04239236932503903	0.35025656224800267	0.05649897129712215	0.018159170332169076	0.04555545023921444	3.7426505013852347E-4	1.1326385248508815	2.2340955822564376E-4	1.715522562466163E-7	1.2308881202680746	-2308.880185286607	145.47333516855494	192.7304589791746	589.0023778264718	1062.820017351041	618.8311433502771	88	1	64	112	59	0.4877686550217108	1.3226277683013499
975480000	-113866.13501671063	-110929.32100377062	-2936.814012940017	-110929.32100377062	1436.26435300993	0.045067785579371945	0.35025656224800267	0.05821106869188596	0.0173590237700176	0.04555545023921444	3.490642331961056E-4	1.161726543657747	2.0671742331634184E-4	2.573102732637592E-7	1.5589333982925855	-2341.634589996865	236.2112037782569	117.50712160601607	279.31859219092206	746.7178491631779	517.1281458667212	12	62	14	185	51	0.47948417918367875	1.3027405461149362
975490000	-113825.60933317874	-110906.70115607859	-2918.908177100156	-110906.70115607859	1312.2450384250014	0.045067785579371945	0.36906841838049487	0.05650845157225496	0.01973213250248223	0.039867110572846316	3.5404287354576865E-4	1.1631785835945263	2.175482272552798E-4	1.401176829187538E-7	1.220256349324635	-2337.778353010884	179.6987079818882	135.0058092110145	198.2189226185589	817.750802786755	545.6974758523266	23	49	18	176	58	0.48009792644244564	1.2489951648179225
975500000	-113860.44632587607	-110925.88422292448	-2934.5621029515896	-110925.88422292448	1242.5726702990312	0.04087002734950822	0.3461060278589116	0.06350488465660835	0.018721051819624607	0.04481220977906606	3.486719258531821E-4	1.196844387915824	2.220569861783745E-4	2.172750835560513E-7	1.44661853882124	-2335.854675767654	158.91184846855512	109.79034982630372	265.54955607294545	848.3101875893288	615.9273899487852	18	47	23	173	63	0.4808039348288603	1.2489951648179225
975510000	-113826.89016367635	-110919.00007272977	-2907.890090946572	-110919.00007272977	1083.0413455622938	0.04406282428914935	0.3461060278589116	0.05961132604267569	0.01849208212463015	0.04481220977906606	3.54245453580775E-4	1.16792816351116	2.459178770545178E-4	1.6604266833027079E-7	1.2922292588156157	-2323.639118405539	161.99762697003374	154.57093213117113	721.1451336091692	1072.1186572720364	575.3317606563504	55	34	93	87	55	0.47787874940519764	1.2987873934062826
975520000	-113854.02184239715	-110928.5612621547	-2925.4605802424467	-110928.5612621547	1096.7210465433996	0.0443176067813724	0.373988382403954	0.05442783030333051	0.017030390672947305	0.04318782147659967	3.514181499934855E-4	1.1613410895593024	2.4200486681554147E-4	1.7382781120120385E-7	1.3207933466369506	-2327.1339791969035	40.382065146603466	126.13322681223234	517.7072150404247	979.3080010455745	435.22225755595616	3	79	28	145	69	0.47787874940519764	1.292058111401857
975530000	-113842.64614771605	-110939.66467411772	-2902.9814735983236	-110939.66467411772	1057.7391389824195	0.04659423628078505	0.3733879005192948	0.06154125890357643	0.01928201290071742	0.04318782147659967	3.3829910556464965E-4	1.1592680125437125	2.299256932825067E-4	1.510983826510867E-7	1.3395490660324758	-2327.9038859217426	437.6175312987136	146.89062123125382	404.9363042853615	863.7329631900541	510.6581113857269	2	72	27	155	68	0.4931377968863282	1.337918363421814
975540000	-113835.54623018375	-110932.91110009355	-2902.635130090209	-110932.91110009355	1071.0060859984212	0.041482399552240104	0.3584925918458288	0.05505303144609995	0.01854032129590651	0.037769913860806685	3.454291921970163E-4	1.2223766149299926	2.3318120221636215E-4	1.7608975918239013E-7	1.3786401727241302	-2322.5392738072296	179.92485008224116	128.65795824896514	196.71047915579152	813.8462224767726	660.8701910505632	15	64	7	209	29	0.4885364550083413	1.337918363421814
975550000	-113829.43084902757	-110897.67213612249	-2931.7587129050867	-110897.67213612249	1222.098986764887	0.045327597206679254	0.3584925918458288	0.06021948290278871	0.018562246783828437	0.04648881191146683	3.3264359154049013E-4	1.1918834410808414	2.1965803264220742E-4	1.4242222895122862E-7	1.2675509047398843	-2330.0954048037966	149.17842913937656	159.846888946222	613.5173383680814	990.1513835319837	425.1649874903493	2	83	46	133	60	0.49871224198028397	1.337918363421814
975560000	-113855.20077195273	-110921.15928476109	-2934.0414871916373	-110921.15928476109	1469.7408475569714	0.04793419197566862	0.3675572462836263	0.062021449552444756	0.01863365232435977	0.04558861427393835	3.5737335892858376E-4	1.1483036045309856	2.313491632805247E-4	1.7251683639563384E-7	1.286448384383334	-2323.805036478179	145.0344693237276	143.4310758931119	497.7498051749464	905.8318243300142	432.55109539660754	25	57	22	156	64	0.4864929356444898	1.2735389884202173
975570000	-113836.05932737658	-110918.10888473057	-2917.950442646025	-110918.10888473057	1211.9938592936069	0.04664657433328086	0.3675572462836263	0.056759913974307304	0.020605230591625646	0.04558861427393835	3.573469345610654E-4	1.2150073220822675	2.2795406378667437E-4	1.8086303546001694E-7	1.323168522153921	-2312.7024589862312	143.57041054538075	331.4229765754531	807.2992965821534	818.2373247321922	423.1265553738889	96	9	38	154	27	0.4823310752295194	1.30360442649081
975580000	-113830.77107535159	-110924.2404023462	-2906.530673005385	-110924.2404023462	1174.7506587401376	0.046026888228967784	0.3725933384215154	0.056759913974307304	0.02035632576728641	0.04558861427393835	3.669990382665163E-4	1.2729615336001008	2.3660268364323798E-4	1.9619521457976197E-7	1.335755567960276	-2304.840611317721	112.42659237670243	418.16982350716313	230.18762688473996	879.2980528365847	490.49446356898034	83	33	13	145	50	0.4823310752295194	1.30360442649081
975590000	-113786.505695819	-110905.03011648048	-2881.475579338511	-110905.03011648048	1108.2050344469533	0.045499161775524787	0.3493686657094514	0.05776043572984086	0.01794504724494313	0.04673577177672805	3.8532331617706865E-4	1.2170699673067005	2.4216344096960666E-4	2.6106329058569804E-7	1.5150812536566924	-2302.491988148994	145.41681227529108	146.2594900452403	432.96005154900445	870.1534401971444	379.5807461933987	86	10	27	160	41	0.4864077555498644	1.2520925873859157
975600000	-113786.43920299188	-110918.47364113948	-2867.9655618523925	-110918.47364113948	1352.1555688230305	0.0406475819574127	0.34583414453145694	0.05681509193322413	0.017624358351530815	0.04098016675778468	3.961488054764114E-4	1.2252198238520096	2.3983743660665994E-4	1.8287481598039947E-7	1.2913111555309298	-2312.905571382293	126.20003464481542	425.0007550849801	746.5891519035858	790.4102237603765	586.8751006794301	82	37	29	127	49	0.4864077555498644	1.3231400621415264
975610000	-113798.62350483214	-110918.52077319559	-2880.102731636554	-110918.52077319559	1306.7899650710651	0.04600684237297811	0.35364039683798515	0.05681509193322413	0.017765962951855518	0.04098016675778468	3.730328302475794E-4	1.2059518471286201	2.302058780544926E-4	1.69795293600553E-7	1.265075677325428	-2297.0082223975787	108.42115931847219	105.59210861236153	387.339318989314	1132.1238689685824	547.7052134369794	70	20	51	141	42	0.49420074231034716	1.3231400621415264
975620000	-113795.06307876366	-110899.81018933763	-2895.2528894260313	-110899.81018933763	1166.8122090020688	0.042837811603876536	0.3534844674710072	0.05456944761562195	0.020093287226798054	0.04120103892600805	3.696150830435439E-4	1.2184219326580261	2.400596126131664E-4	1.8000491898373324E-7	1.285770208996678	-2301.133905776247	105.01672759043497	181.88987655901235	416.25325002966326	871.8467621329758	496.1398714810319	88	1	31	159	45	0.47564899289305024	1.2637214843043918
975630000	-113812.60684340702	-110899.42296063974	-2913.1838827672736	-110899.42296063974	1176.824755613104	0.04069220802780803	0.3534844674710072	0.05834945317764065	0.01649250772627166	0.04120103892600805	3.765244425094134E-4	1.2401707302460867	2.485361236688403E-4	1.7897412756561087E-7	1.2294296342380273	-2292.991257227068	131.48574815236526	633.4883003775469	1040.1937946001985	756.3544705337177	469.1197095970992	85	53	43	104	39	0.47686822481926927	1.2497635834598273
975640000	-113811.26616622992	-110910.42732128347	-2900.838844946453	-110910.42732128347	965.7940671747787	0.04339324677427248	0.3534844674710072	0.06148567650156881	0.0192404052399986	0.04120103892600805	3.7050395495738156E-4	1.2907461347446538	2.3941105387836428E-4	2.4496152843292164E-7	1.481754811480941	-2312.177626731895	116.18726348528695	694.2251048063052	674.1196789232988	875.0127274502967	529.0469641275948	93	4	38	151	38	0.4718045526585263	1.1873951208398659
975650000	-113850.91714274681	-110918.51009411574	-2932.407048631065	-110918.51009411574	943.2424086303917	0.042090233520925995	0.3534844674710072	0.05518495202542909	0.017198456687580597	0.04571467844452399	3.6079043057031003E-4	1.175693265523285	2.4236168721326022E-4	1.5613764303410263E-7	1.217421165178287	-2316.78389634374	120.69053761830413	730.4491189409154	947.0982553108923	821.570366871806	321.2704010173557	90	59	70	59	46	0.46985488155529526	1.1873951208398659
975660000	-113877.49399507162	-110923.17997379847	-2954.3140212731464	-110923.17997379847	990.0650225839689	0.043619888018683	0.3616671825010424	0.055162752913594036	0.017198456687580597	0.042465434684408505	3.5752206030353185E-4	1.2144821386227083	2.4485983297692886E-4	1.8982792381631893E-7	1.2764508423226824	-2307.475556194113	121.00901733022923	489.43139354431844	638.8787593098957	838.2651448590874	460.08837035215646	88	25	42	127	42	0.4685490904120722	1.2323706977664737
975670000	-113836.73381368301	-110919.08011093114	-2917.653702751868	-110919.08011093114	815.6958036724561	0.04703552949697186	0.3616671825010424	0.05800346633434038	0.017505079664671627	0.04376848690644006	3.5306269602712115E-4	1.2104680303664115	2.4940247687530684E-4	1.591225836170644E-7	1.254396813925443	-2314.2688830295583	177.0144071661765	650.3119517983439	776.6272610761883	900.9620085486962	612.7728308585054	91	42	5	125	61	0.48720434858173234	1.2323706977664737
975680000	-113835.83045148506	-110896.61962044852	-2939.210831036545	-110896.61962044852	836.2494425149557	0.04412502699203074	0.3521618358506234	0.05891900349623017	0.01858969418712637	0.04320043816130724	3.4842397777295363E-4	1.1862020847010712	2.4789534898638367E-4	1.3349360941257863E-7	1.1688431669390686	-2321.2557062651254	134.26363765314773	481.09986647291174	832.1698328093822	2257.1778028447425	415.0553633932129	97	25	133	2	67	0.48825688731128963	1.3603516354784668
975690000	-113832.69822351405	-110927.11864629241	-2905.5795772216297	-110927.11864629241	967.0712269702817	0.04865516467905815	0.35667605718013523	0.05783693011802687	0.019162951324198953	0.04134686769970753	3.502983671266139E-4	1.2087947685388578	2.4192014423173397E-4	1.1818233012465269E-7	1.1393404259212432	-2314.485598244797	124.4224416905706	438.71620330856774	947.1285213579606	1294.0732957439664	479.01327228048297	95	26	111	26	66	0.4899467702834082	1.2597228889031264
975700000	-113819.83396183359	-110891.13227905963	-2928.701682773961	-110891.13227905963	904.6986296228825	0.0460418905000737	0.3573277191907386	0.05783693011802687	0.019162951324198953	0.04727358017965115	3.44715288511761E-4	1.1967502319660503	2.2996477354668117E-4	1.6263451709910433E-7	1.2906189518648314	-2323.076098947178	145.39583912034485	478.7622524678995	443.4789869317781	948.9184757211033	801.9843293766091	90	9	29	146	50	0.4862381749253317	1.2597228889031264
975710000	-113852.02860805798	-110921.83801351301	-2930.190594544972	-110921.83801351301	967.3701962887499	0.0460418905000737	0.35780759287850117	0.05729439239404692	0.021032596491199138	0.04118198967680738	3.431012526920103E-4	1.191413657503833	2.4252417175694453E-4	3.1248275011558545E-7	1.694527703301754	-2308.5936968527058	165.15035567009937	252.92980464933748	533.0073017798645	834.7987430735833	436.31432909172554	94	5	20	172	33	0.4839966151423145	1.2597228889031264
975720000	-113860.4891086468	-110911.99008034506	-2948.499028301737	-110911.99008034506	963.86919545673	0.044809727399541616	0.35780759287850117	0.06065234773997018	0.019933626215136353	0.04034768469787449	3.3981800313480137E-4	1.266600780391055	2.375699780113846E-4	2.3774324609344013E-7	1.4877678144498756	-2318.0217956430174	140.12525254684985	513.6365883367612	904.2181385325416	826.6426466869452	410.4944447639048	89	40	50	102	43	0.48729746891355313	1.3323628580928906
975730000	-113800.90305998512	-110880.01039788622	-2920.8926620989123	-110880.01039788622	795.6860992739821	0.04337269717432603	0.35268748594701554	0.05705058419482066	0.018050448654708097	0.04117645611135557	3.436065369996507E-4	1.2439531907996513	2.51685191351274E-4	1.3747752780198264E-7	1.2090418017223135	-2314.4532890711785	150.94981575259905	437.54825041952694	894.0262682107654	932.230977934471	469.01123870009786	90	47	144	3	40	0.48729746891355313	1.2976391169910046
975740000	-113821.19783591083	-110901.16615652949	-2920.031679381339	-110901.16615652949	825.5676120160055	0.04283127521919236	0.3518979856670495	0.05588489358563715	0.018050448654708097	0.0431367734755982	3.400449234741926E-4	1.1742924343288865	2.4212475953549047E-4	1.6108726949827945E-7	1.3175553269284397	-2326.616079629709	186.98022220934294	440.6178772321447	908.9039134112022	1037.0971489891037	497.4357091056641	94	35	148	1	46	0.4830372132347337	1.2465300976421976
975750000	-113816.20754043345	-110907.09235747698	-2909.115182956461	-110907.09235747698	833.9811485839633	0.04693455283677875	0.3518979856670495	0.058385341788881426	0.018050448654708097	0.04460896464341093	3.440359268926727E-4	1.2246281473510625	2.501408081226951E-4	1.354107985888632E-7	1.2298031786957495	-2317.679669986431	163.68643933804543	665.3569299013716	1600.231461278625	1138.3155233545301	508.1123952266745	99	43	12	109	61	0.4830372132347337	1.273816720545322
975760000	-113829.16758567604	-110898.6016786042	-2930.565907071838	-110898.6016786042	674.0790910258587	0.044815622761324024	0.3551020278635019	0.05600062668479246	0.01731799775399032	0.04526932512809379	3.4619188441736777E-4	1.1695394365867495	2.5293783874522844E-4	1.8096225488267556E-7	1.3875588179357385	-2338.7297340481036	175.19782729447348	723.3375813192023	1126.618778805613	952.4537681479042	569.7407587544386	102	18	29	169	6	0.49037406553141455	1.5001102859881408
975770000	-113847.75252995106	-110925.50838460919	-2922.24414534187	-110925.50838460919	531.3647366303853	0.04553256850737859	0.3551020278635019	0.05789875110357529	0.01813078186053122	0.039514599880405	3.3698426535463467E-4	1.24569737007571	2.5548001183921633E-4	2.230776353509728E-7	1.5616378838680902	-2337.6554519602278	131.05859868856643	515.9911873592096	606.3496539129844	1123.8754825231874	724.655643376556	91	24	1	65	143	0.49037406553141455	1.444378663475228
975780000	-113820.03680118376	-110906.77929571133	-2913.257505472431	-110906.77929571133	690.0797596829543	0.04430623740105222	0.35067870679310253	0.05802628908502584	0.01813078186053122	0.039514599880405	3.326790484436979E-4	1.1784865039883314	2.4524819437804214E-4	1.9554106572326893E-7	1.5154888569265559	-2350.80448440162	197.27473891720052	132.61927485849043	227.70402852596092	769.1672012134514	704.0643090313176	64	25	1	38	196	0.4867758978462184	1.2412142541489328
975790000	-113829.01868822894	-110918.89446600009	-2910.124222228853	-110918.89446600009	786.3052254075222	0.04557451653933235	0.36175879979058234	0.056058374952773216	0.01630549043556816	0.04573018446094308	3.3852396286988547E-4	1.1719051023882872	2.486466322696769E-4	1.3268552106468678E-7	1.2559987882771315	-2338.0179125680975	448.8878294202727	148.25715053631177	130.01725794854974	771.210540531612	488.7746756344768	6	39	49	112	118	0.4867758978462184	1.3865305728579584
975800000	-113797.27108718902	-110900.61244082006	-2896.6586463689664	-110900.61244082006	767.9031861608814	0.04315875850491289	0.35515062120731516	0.056058374952773216	0.01680393824226623	0.04288401123197578	3.426537003339325E-4	1.187751499648707	2.6348053098345313E-4	1.4581181160864911E-7	1.2870904181969378	-2323.4098035989678	394.72364707177127	69.34170639697112	137.89200134081906	764.8409198466784	643.8658624830374	4	10	74	122	114	0.4914692569483955	1.3970366339011215
975810000	-113840.37245483784	-110920.50587023793	-2919.866584599903	-110920.50587023793	754.6084398204847	0.04235039813231353	0.36753726492690036	0.05604807944641673	0.01680393824226623	0.04288401123197578	3.48599974327543E-4	1.1926673785013069	2.448076001717857E-4	1.7261182528835822E-7	1.3746070459971325	-2347.076594439372	519.9203642318517	213.340262635458	168.82456549675803	789.5890346589871	621.1535306343811	6	22	64	119	113	0.4874429259067084	1.2583596158683
975820000	-113821.654948512	-110934.54082649571	-2887.114122016294	-110934.54082649571	659.885611971115	0.0419768142437604	0.3589119346785606	0.05604807944641673	0.018195346109564664	0.04714717548944176	3.654688849343093E-4	1.2461838328777703	2.5971357242129413E-4	1.8173014758356235E-7	1.3739640857887958	-2330.46707611627	180.14253509646912	141.04855476486014	171.30062864787246	804.9489889944665	679.5507516470633	13	64	11	137	99	0.4874429259067084	1.2569605169426883
975830000	-113858.92245830371	-110946.95439247247	-2911.9680658312436	-110946.95439247247	733.2374554461697	0.04173646699469777	0.3589119346785606	0.06103383853752886	0.018590728247802595	0.04330958606498994	3.5013806343840666E-4	1.1499853896463226	2.458470343665491E-4	2.3682557706959464E-7	1.5565454297568206	-2337.441490040692	207.19221423846682	138.45216883169977	271.8132351240928	744.9544122114758	771.1195351380454	32	52	8	111	121	0.4798041879971579	1.2407251623702875
975840000	-113810.38299860104	-110908.66473930424	-2901.7182592968	-110908.66473930424	870.9793140991694	0.04173646699469777	0.3553448229586768	0.06103383853752886	0.017684649434707336	0.04330958606498994	3.48924687686993E-4	1.1544124470549126	2.307867299899483E-4	9.540039645365191E-8	1.1006151351003124	-2353.7418170827104	428.5501763674597	108.11532766288722	175.68724973538218	856.4197267433134	844.9409831086851	6	2	83	150	83	0.4851707400944761	1.3381952555747993
975850000	-113866.40273409503	-110940.41311341512	-2925.9896206799	-110940.41311341512	956.0438307010303	0.04448970414549804	0.3661241583839451	0.06103383853752886	0.018720437815407633	0.04294227289164216	3.4428116117864627E-4	1.1857618487152368	2.368005526638959E-4	1.6405900985691868E-7	1.327986297330319	-2328.737379824703	993.0300547840301	137.7054011075171	234.56884484725973	757.3688984464773	402.53811725442716	3	56	33	198	34	0.4984224621112257	1.3311229595152845
975860000	-113865.63832389904	-110941.04350025416	-2924.594823644869	-110941.04350025416	928.0438899898027	0.04448970414549804	0.3644700246745476	0.06103383853752886	0.018720437815407633	0.04294227289164216	3.6274419806401557E-4	1.2183500276093897	2.4954904821691565E-4	1.9699419499649584E-7	1.3815185857943824	-2336.428166337606	670.3842527193862	122.88303674261691	153.44113408199365	839.8836116175614	558.1682328039268	4	70	15	199	36	0.4956330911447144	1.5033634198145105
975870000	-113804.26112160852	-110895.39289556864	-2908.8682260398805	-110895.39289556864	963.0847598679744	0.04541954046800041	0.3644700246745476	0.06103383853752886	0.021153339109775342	0.04247822925314583	3.323792765886619E-4	1.2178993937235818	2.3635799438752743E-4	1.9593926755876101E-7	1.5347330092204612	-2332.8205609780243	364.3884748163772	55.354837158097425	178.41375433316009	839.7791402182298	699.1537836656319	4	16	68	169	67	0.4910615219422058	1.2433654758840254
975880000	-113799.29487367334	-110881.27660486671	-2918.0182688066243	-110881.27660486671	1014.749610696685	0.044765486900640056	0.3644700246745476	0.06440185622583067	0.01678728784991538	0.04723725986528522	3.39241394262489E-4	1.2039074019046951	2.3221330077470285E-4	1.3579587124988538E-7	1.233373869623394	-2311.9650975507116	449.75887548126923	80.95775000911061	162.755328117623	885.2434365042085	536.3276151835084	2	19	70	182	51	0.4910615219422058	1.3335248602920358
975890000	-113815.34676011543	-110876.9287572866	-2938.4180028288242	-110876.9287572866	1035.592775634642	0.04121824094451856	0.35931207951282185	0.06108675709631532	0.01678728784991538	0.04365358382291962	3.414296318383199E-4	1.2237946429788784	2.3200962488590692E-4	1.751697391906264E-7	1.3347686244110952	-2311.317673702056	793.7777709548553	87.90784334454473	187.1148760802728	820.540103233759	409.9862250910204	2	36	55	194	37	0.4910615219422058	1.2799595096419596
975900000	-113842.36266271718	-110921.77706130166	-2920.5856014155206	-110921.77706130166	1080.0123307003848	0.04223385792707782	0.364176303754354	0.06526623245987832	0.018850459267621147	0.04693097786082391	3.5926931093662644E-4	1.1590058739822082	2.3103114793735467E-4	1.856277582332903E-7	1.3428398956928014	-2318.816092406232	352.11466244966647	160.04298899039864	170.04767255632308	839.572303364648	643.4665446878493	3	41	52	217	11	0.4910615219422058	1.4259938463462678
975910000	-113844.93545382333	-110905.96899019579	-2938.96646362754	-110905.96899019579	1207.58597351479	0.04309756931935401	0.3582610843059965	0.06526623245987832	0.015441685799582291	0.042429738392544984	3.486820185440402E-4	1.1419651255703982	2.2976193784411632E-4	2.3975368466347126E-7	1.4725099362201275	-2307.5880027411777	460.7577829253415	139.43149208012153	142.74596414505365	813.3869703153135	422.3477226272228	2	53	41	183	45	0.48340422247235004	1.3547185660814847
975920000	-113823.82621586975	-110897.8058037236	-2926.020412146144	-110897.8058037236	1086.3044890086549	0.04320768191642154	0.3722487431007727	0.0581380410706979	0.018916891227351684	0.042429738392544984	3.555703136395216E-4	1.1834712932820206	2.3192481239854305E-4	1.862180693517247E-7	1.3299808454961872	-2317.4596373222153	284.0354855205935	66.91720584832345	176.09632561310593	776.670334865735	731.078294809002	8	27	56	156	77	0.4921380133077087	1.3988776402369958
975930000	-113802.80863988485	-110904.64459310909	-2898.164046775768	-110904.64459310909	1205.3623051169911	0.04395463170744538	0.36934008547009683	0.060295969281908536	0.01725118916953609	0.04867971233043802	3.5725444183354186E-4	1.2306976879467093	2.1724765602952406E-4	1.6839694638342636E-7	1.2837071250108185	-2298.546807603793	405.1454103288422	55.381956015708276	193.42610856597707	748.018888637619	886.6013028702985	11	28	55	158	72	0.5014403564057007	1.3988776402369958
975940000	-113803.61690371599	-110876.007111141	-2927.609792574973	-110876.007111141	1319.420008937426	0.04128430581990329	0.3771148456496817	0.05996616850325686	0.01725118916953609	0.04942590590556792	3.473346762549745E-4	1.1565291388428924	2.1892100746216772E-4	1.7096321072014025E-7	1.302956969947071	-2314.6247417135382	168.94848397528915	105.91724524865334	199.26145425091494	799.4176738949895	739.9562412402543	7	57	22	120	118	0.4869671765686081	1.2543157535489657
975950000	-113854.3447759476	-110899.83811399134	-2954.506661956255	-110899.83811399134	1390.9085376581781	0.046109063126744225	0.3771148456496817	0.058802027395240014	0.016416501041360186	0.04942590590556792	3.353416455878591E-4	1.2588618703421608	2.1482095780326883E-4	1.49036515182159E-7	1.2432461657243945	-2322.8769225119613	199.72893238449637	122.73326800650723	185.40772588710885	889.0463063008202	660.7416062164655	8	69	15	123	109	0.4869671765686081	1.2543157535489657
975960000	-113862.78275795102	-110902.99841567597	-2959.7843422750498	-110902.99841567597	1221.7509363959405	0.04343908338151413	0.3771148456496817	0.05634195117113355	0.01953151997002244	0.0464148145150807	3.3656609280774836E-4	1.2168843949737806	2.213672974180792E-4	1.7169290228688378E-7	1.3280924659460374	-2333.153200466385	239.8965224798263	130.68174584152416	304.02461116938764	824.7955052688662	672.9849782872541	10	56	28	200	30	0.48195067322134133	1.2103597825721775
975970000	-113856.9338572358	-110909.43739118092	-2947.496466054873	-110909.43739118092	1148.7621656839815	0.045984376925107415	0.3771148456496817	0.059001746984632564	0.021135697137697824	0.04032222265120085	3.3021957033452167E-4	1.1871616956863993	2.209439798642827E-4	2.736526536507801E-7	1.7012599377967057	-2334.1302650090793	322.0241924823711	115.51024741055213	224.80042086538722	864.5013653982813	549.798324343629	10	53	28	202	31	0.48592119472949463	1.2520086165216462
975980000	-113844.95000687907	-110906.23826861745	-2938.7117382616125	-110906.23826861745	1332.1713909091566	0.04536684765811104	0.3716606485696466	0.060474893938662996	0.021370736669832094	0.04138923201265566	3.346017404383081E-4	1.1795919659901637	2.17055768549798E-4	1.4618752079309152E-7	1.3252892806224057	-2361.900787892488	182.3617013011095	135.70686014977707	227.4306135977147	838.3839087635217	587.1374157052652	36	37	14	214	23	0.47857041866608796	1.2670236010795723
975990000	-113871.09853800185	-110900.88277452634	-2970.215763475517	-110900.88277452634	1256.8855554917948	0.048028472985285016	0.3716606485696466	0.06381310624155745	0.019069104902754878	0.04071604586469015	3.428944769031271E-4	1.2027289519897266	2.139188374804374E-4	1.0835647423486156E-7	1.1290042854186868	-2381.258815236025	224.41846377185513	218.47909663222467	273.93335585476234	870.1560264551626	545.4731689943986	7	58	32	182	45	0.47857041866608796	1.2457784932224456
976000000	-113843.95496364484	-110903.66875933393	-2940.286204310911	-110903.66875933393	1337.879588123035	0.048028472985285016	0.3765460981414076	0.05943233502945159	0.016207498272139496	0.04286688980142813	3.309440595187607E-4	1.1996666576964798	2.060168725997755E-4	1.5301532937706617E-7	1.3538041466269743	-2356.281555260517	500.96091974628763	100.84911547046566	175.64854198669525	930.9133358064637	538.5675169536431	7	31	59	180	47	0.4835876454806338	1.2969948526920765
976010000	-113865.21395497165	-110911.89391149067	-2953.320043480991	-110911.89391149067	1339.9336973106774	0.047330482239063505	0.36070552115770516	0.05943233502945159	0.016207498272139496	0.04286688980142813	3.3092662281761605E-4	1.2101322362822082	2.047224782098689E-4	1.7889203307024733E-7	1.4152482614219781	-2338.143383493807	429.2855772603229	67.79528795555902	237.97805619300004	1088.1434686562623	683.9789039191969	15	43	40	189	37	0.48658794349995294	1.2333219692328903
976020000	-113872.63938615705	-110922.36703813914	-2950.2723480179066	-110922.36703813914	1420.1333618348497	0.04142307954032574	0.35303790290734655	0.059908311111697025	0.01688182764813287	0.039251562102687945	3.2457926873210387E-4	1.1842328120565941	2.0492169870956278E-4	1.3177507067138832E-7	1.2354842110339783	-2330.148505048304	376.9737982549205	66.33535970768192	255.1642523086747	857.2463081175998	621.1742549812666	13	51	41	159	60	0.4827650638295432	1.2109612280636757
976030000	-113812.39957154843	-110877.66131877483	-2934.738252773606	-110877.66131877483	1523.5763717132368	0.04438702760578891	0.3595818243788425	0.05866486731553249	0.01688182764813287	0.04418132173910577	3.4339945057619835E-4	1.2220502518588852	2.065097674758893E-4	1.3812450355288818E-7	1.2611269989241938	-2348.412517840372	194.7715891078458	78.51077173020755	240.66435122714535	984.3302387152378	487.210328749617	22	30	39	196	37	0.4686136223152848	1.2109612280636757
976040000	-113819.52654263144	-110909.44123912202	-2910.085303509421	-110909.44123912202	1350.565401726334	0.04387747031668401	0.3353391611892135	0.05866486731553249	0.015621042870975876	0.044519340044073256	3.470601538216285E-4	1.2041312599911618	2.0484322587915684E-4	8.795707944611971E-8	1.069940106196137	-2353.7148270340117	270.62615234070347	116.7477784684545	328.5884663314801	1011.8599459723448	521.9926838725688	22	51	20	188	43	0.48649839238932424	1.331401357651484
976050000	-113817.75185105411	-110894.26731444214	-2923.4845366119625	-110894.26731444214	1445.9062284755832	0.04408998291582728	0.34967623316216373	0.05866486731553249	0.019235504852879476	0.044519340044073256	3.4311325298250634E-4	1.2312239411256172	1.9996496300117225E-4	1.2112793785631114E-7	1.1994046098169755	-2343.2365779233373	185.4246715599201	128.82555177572516	480.3533537557682	902.2075435347891	633.416659566007	8	72	13	185	46	0.4963378765647408	1.331401357651484
976060000	-113857.857471362	-110926.12751506646	-2931.729956295542	-110926.12751506646	1593.6952037720007	0.0446082916060374	0.3470074080070173	0.05866486731553249	0.016734751778505422	0.04804157478031182	3.479438772781397E-4	1.2085245271385616	1.989459676447756E-4	1.1834010488235157E-7	1.1490181370724772	-2329.6132947533424	158.201826090423	326.35177305246884	933.3696584308032	867.7046512622517	686.4266839087848	74	20	25	127	78	0.4963378765647408	1.369627425427076
976070000	-113801.72540477224	-110884.00671454467	-2917.7186902275703	-110884.00671454467	1727.555284512112	0.04677829640949682	0.36776466656579404	0.06087828340808728	0.017782172915924238	0.04664131726211815	3.494344018164005E-4	1.1657752009322953	2.014471726287853E-4	1.0499021945408725E-7	1.120393313998372	-2338.603960638824	216.57856212197183	183.65518600500437	907.5086553190788	873.5672797102657	508.99722452123723	40	55	95	73	61	0.49215794510183564	1.2822597764529013
976080000	-113801.7758462995	-110905.87081026079	-2895.905036038709	-110905.87081026079	1821.9717546698112	0.04217364738719081	0.36776466656579404	0.06087828340808728	0.017782172915924238	0.04264225307264063	3.414056637959693E-4	1.1457769556983912	1.9500956663946606E-4	9.610409922610326E-8	1.1355178909959813	-2344.7469692406225	189.86799794718877	138.3474759396067	682.6329045369591	867.6792037414668	525.1746738860775	38	48	62	128	48	0.4862061437045486	1.3152780272044085
976090000	-113864.45231146972	-110907.0522820501	-2957.400029419622	-110907.0522820501	1736.432981474377	0.044808587445560606	0.37359630372694597	0.059623520159611566	0.019331850394533348	0.04264225307264063	3.3030899002416727E-4	1.166401097507929	1.9051835063854837E-4	1.3221358123740206E-7	1.222880005989341	-2333.3320655674056	124.42911341892237	193.0342687310764	312.83855462442705	789.8362942799758	657.9996951861442	37	45	8	166	68	0.5054874032757406	1.3152780272044085
976100000	-113855.15556283922	-110902.66266297046	-2952.492899868771	-110902.66266297046	1727.0655736262402	0.044808587445560606	0.36513537676487495	0.05650494214593856	0.019331850394533348	0.04264225307264063	3.3952848760622045E-4	1.1685522791704621	1.9642825187795224E-4	1.1706337142901658E-7	1.1328836894551433	-2337.716397023996	201.09204851690302	754.3866303527275	880.400637015235	640.0258174578851	463.01149680293275	87	9	121	62	45	0.4965904057715949	1.3513081755834166
976110000	-113814.59772184501	-110890.08998804924	-2924.507733795772	-110890.08998804924	1901.8648484363557	0.04226449994586669	0.3503896544294452	0.05666057046219028	0.01906543860044954	0.041129966088799326	3.5466745573799224E-4	1.169067667519103	1.9702380617407444E-4	1.1970111952871466E-7	1.1391917889169973	-2325.1283549270693	166.25665396039557	905.9931764162694	961.796180212524	177.48164539419497	594.9145676326732	84	134	32	1	73	0.48555784830516685	1.3513081755834166
976120000	-113835.86987102815	-110892.80469625417	-2943.0651747739794	-110892.80469625417	2003.4334648260326	0.04226449994586669	0.3540374303213151	0.05666057046219028	0.016795969883198012	0.045119582003601735	3.5886005303363517E-4	1.2151590339319704	1.9804096484988352E-4	1.3733249538555518E-7	1.172338229116283	-2332.9008289645512	219.3088688807212	556.2248984777241	1088.0696110905437	710.2905955658669	620.6235852579781	83	76	62	43	60	0.484920810652418	1.3017890867022424
976130000	-113823.23433821094	-110899.80476416269	-2923.4295740482426	-110899.80476416269	1965.4324661761345	0.043837270042443206	0.3602152106834787	0.05666057046219028	0.018690539335506334	0.045779679257012894	3.437425824830288E-4	1.1393479106080935	1.8991732865823965E-4	1.0886917011607962E-7	1.1071913564627769	-2324.2037636498408	176.75750978326826	510.77046037890636	964.8838344923231	555.8578666007314	482.1645369362619	79	77	92	40	36	0.484920810652418	1.3017890867022424
976140000	-113812.38554085676	-110912.73134029872	-2899.654200558037	-110912.73134029872	2123.0063788419247	0.043837270042443206	0.36878866696523327	0.05666057046219028	0.018690539335506334	0.045779679257012894	3.5739133874501693E-4	1.1138834365862593	1.9049085633430026E-4	1.008133558135374E-7	1.0704338764495256	-2328.2965397721428	171.86154300229188	592.2540121746395	930.8088891847398	595.0727603053086	664.5215003481236	80	57	68	99	20	0.4812424204175777	1.2837111985088592
976150000	-113863.59530783267	-110918.82065408176	-2944.7746537509056	-110918.82065408176	2178.0075503264047	0.043837270042443206	0.35678604461839325	0.05666057046219028	0.015560463579169124	0.04084167529278517	3.4762041582196636E-4	1.1245205644894678	1.851794705650305E-4	1.4673398563312512E-7	1.2185450248985104	-2333.5834659258135	134.62263275964477	574.1072365463027	796.7027008071938	761.1944732645904	419.39844550927	80	62	81	46	55	0.4812424204175777	1.268224815823261
976160000	-113822.49524656641	-110901.23010596582	-2921.265140600587	-110901.23010596582	2006.1409514831473	0.043837270042443206	0.35261843217680977	0.05642096168562929	0.0182041887991837	0.04578337337513127	3.4259049347537903E-4	1.1106129062831118	1.9325588559163576E-4	9.39518273264834E-8	1.0453633590208926	-2328.2561259647396	180.92245804777215	710.134800874212	3525.0430584441087	813.7272813387036	496.47996320288934	83	77	8	94	62	0.4812424204175777	1.268224815823261
976170000	-113866.84252514108	-110918.37938747814	-2948.4631376629363	-110918.37938747814	2039.0176347237787	0.0432239509992334	0.3631444179776397	0.05846051991190823	0.0182041887991837	0.043587126301620475	3.39183760320394E-4	1.1229800510470707	1.917452131301842E-4	1.316569653549385E-7	1.1632505342045754	-2321.112838877045	158.69168890882895	571.6439872419969	1498.1495492547751	776.9097800065789	577.4806568278663	81	73	27	31	112	0.47210635720390653	1.268224815823261
976180000	-113871.85754539342	-110918.58625260319	-2953.2712927902303	-110918.58625260319	2160.9184316482338	0.045767679996091395	0.36393902320304017	0.05701109693333259	0.020630794756411965	0.043587126301620475	3.3091965951778803E-4	1.1379592650415638	1.8086690329955472E-4	1.353899160501544E-7	1.2235968201232084	-2330.508365094648	130.74623989146218	847.7525497226972	2676.7668507365065	837.7515862034688	638.3726485283339	83	169	1	13	58	0.47210635720390653	1.2377669450270712
976190000	-113873.29671983416	-110931.48891807036	-2941.807801763809	-110931.48891807036	2158.899147535133	0.044257454143196186	0.3564216480953693	0.05673934905588453	0.020630794756411965	0.043587126301620475	3.2433717196564394E-4	1.098897072948078	1.8401925540904667E-4	1.010218356804838E-7	1.1121327968103816	-2335.6384422122883	134.37129445962768	800.8749015724549	355.48940852841844	389.66786909745616	706.7057978889417	83	205	1	22	13	0.48032021418036525	1.265009172303735
976200000	-113859.2480977058	-110928.09849291194	-2931.1496047938617	-110928.09849291194	2188.1642646405994	0.042711699194321884	0.3592734544556969	0.055615273643357735	0.020540474219123455	0.04415115434172871	3.270017670828565E-4	1.1565476575573828	1.789739425549263E-4	9.84738257158934E-8	1.1102602780086155	-2341.2261347956933	148.161877918092	686.2612319068436	898.8633966744565	827.408763408457	675.4779575161328	81	59	8	107	69	0.48032021418036525	1.265009172303735
976210000	-113865.57342888015	-110914.16844236033	-2951.4049865198153	-110914.16844236033	2228.5211724447795	0.04107921365510564	0.34545226261760326	0.06113686934594616	0.019779934228022353	0.04322271458739156	3.2998931842811524E-4	1.1549268541543503	1.7491193801621454E-4	1.2774000826547848E-7	1.240387805048631	-2369.573334882622	153.16134753269108	623.2912923730387	676.3992130215001	843.4246362150941	577.6088199120223	61	14	36	153	60	0.48032021418036525	1.2751833238305308
976220000	-113875.91031017037	-110905.52322467079	-2970.3870854995716	-110905.52322467079	2361.6976610214488	0.0421778617148406	0.3667263190135376	0.05696308902179422	0.018128147824790768	0.042382326607692436	3.308882775009369E-4	1.1683739022616575	1.7950369319075132E-4	2.002373951857218E-7	1.4762790049824468	-2360.8780833148735	165.74547344369736	632.6839123217602	661.2032086063059	928.9201227962926	578.0009519279754	79	27	28	97	93	0.48767180305027885	1.2751833238305308
976230000	-113836.0770049649	-110898.51165868738	-2937.5653462775267	-110898.51165868738	2215.664045985387	0.0414473426863279	0.3667263190135376	0.060019346990536265	0.018128147824790768	0.04298061845500059	3.330456978736E-4	1.1942104229554789	1.7336265747329462E-4	4.5618027838847647E-7	2.239865116772915	-2365.5857797072576	155.38408740345608	454.24516499527857	897.1252542848196	955.9041276977636	803.3507621854617	82	18	51	101	72	0.48767180305027885	1.3190649332792148
976240000	-113827.79026626263	-110906.5903175095	-2921.1999487531334	-110906.5903175095	1961.27121789751	0.04463113933940689	0.3667263190135376	0.05902607894621756	0.01752996320360137	0.04656780670608422	3.3569510629073056E-4	1.1666739022837052	1.7730534911274273E-4	8.989856135898989E-8	1.1252958845950092	-2369.2363528799533	151.29649251224757	403.8729532087944	619.5724419681692	947.028574919711	723.4931100846493	80	4	9	165	66	0.4842656925564231	1.269686763415551
976250000	-113807.97569278129	-110893.5915707948	-2914.3841219864776	-110893.5915707948	2314.9922061307093	0.04463113933940689	0.3586671194470775	0.056376654332898526	0.01631718818869255	0.045126947561421625	3.395209540710732E-4	1.171672415640192	1.7837523866657076E-4	1.9867334907289326E-7	1.5805117254162062	-2364.393895790057	156.87116311953514	358.4154998667615	409.1643121297957	922.810557824253	604.8111346381847	58	19	18	183	46	0.4842656925564231	1.3306012982646958
976260000	-113851.92051525236	-110897.5530966058	-2954.367418646561	-110897.5530966058	2484.6455069753483	0.04121153858640846	0.35580413862948046	0.05751932180164738	0.01814697368105867	0.04293620437695349	3.374908911639427E-4	1.1856361994509779	1.793404682233683E-4	1.253609864325312E-7	1.1783994259770125	-2341.228644488873	185.0920933520916	165.34082189321956	427.74300553399905	774.4269759394926	438.4532527370485	3	82	2	210	27	0.4842656925564231	1.2547852326954108
976270000	-113859.42267872828	-110917.75917913005	-2941.66349959823	-110917.75917913005	2382.193617032459	0.04262245235583143	0.36542557340443	0.05897545724128002	0.019676616904243025	0.04083325422837801	3.4804501749660974E-4	1.161438899775756	1.893672095709798E-4	1.8815586759778898E-7	1.3600801772659068	-2327.512788158274	139.9942226905651	494.0222341621885	493.0053254394351	776.5455162070712	716.3009585632001	85	14	5	196	24	0.47759279303311875	1.2374523460809177
976280000	-113858.4540882651	-110923.53241350886	-2934.921674756242	-110923.53241350886	2205.923525955757	0.04349297589236927	0.36542557340443	0.06348729506797558	0.01641433188211689	0.04083325422837801	3.390810802716888E-4	1.1459401953754738	1.8255048430039551E-4	1.649521573688976E-7	1.3296197367001028	-2332.416374222442	125.39163190652745	127.4343347809173	355.70647272284106	893.4344090989981	823.6272114659621	6	79	17	171	51	0.48577934597770905	1.3410694361046716
976290000	-113859.56968790203	-110905.47768143273	-2954.092006469295	-110905.47768143273	2221.763935043117	0.04656858267116513	0.35916985211254177	0.05402715305622468	0.01641433188211689	0.04209393710552778	3.3581816294108217E-4	1.1668561817126841	1.8348610650142968E-4	1.6275431306172954E-7	1.3126155333990364	-2330.159763105327	133.05825227912138	160.36711247400723	149.58433278742692	828.0477129708571	731.2005391798992	41	29	18	140	96	0.4862367744739219	1.1822396773787094
976300000	-113841.78436497098	-110903.41598780028	-2938.3683771707033	-110903.41598780028	2421.4799084646115	0.04335440013643713	0.35916985211254177	0.05605058540492384	0.018005252239583592	0.04702026021085535	3.4459275717647897E-4	1.1712412255584692	1.7943218277672132E-4	1.0503769521881239E-7	1.0575121183844005	-2316.8898542572574	209.92285679055914	123.02713790241336	482.87068516307363	925.2073956286821	556.2971812598365	12	68	27	181	36	0.4862367744739219	1.3677503210846083
976310000	-113822.45331385972	-110887.86547187179	-2934.5878419879364	-110887.86547187179	2568.679626256861	0.04470030921317772	0.3576840303127804	0.05605058540492384	0.018802766169039392	0.043482187547251396	3.318871177024056E-4	1.1773731382246586	1.7607876092529042E-4	2.3408686252787496E-7	1.5912988249484825	-2325.7851454996244	268.09623375943755	120.29848900909539	625.1786097208326	839.5626004578799	751.4125616900684	4	73	42	161	44	0.4895294925121342	1.3265487501030213
976320000	-113844.67518130066	-110895.99515004446	-2948.6800312562	-110895.99515004446	2794.752655438087	0.04470030921317772	0.3609450114735184	0.05741396061581688	0.018802766169039392	0.04240266317540047	3.414393074690044E-4	1.200206405659479	1.678006049686859E-4	1.5173317347907383E-7	1.2644400607017916	-2337.6835609333734	266.0122717660179	199.7208267065362	374.60836514384414	755.6226118542538	826.0069141288692	3	79	11	122	109	0.491994547681601	1.3466080722103175
976330000	-113868.6834668932	-110921.25805201514	-2947.4254148780587	-110921.25805201514	2727.1158389029692	0.046263811979482455	0.3609450114735184	0.055092179459056076	0.01808116812738702	0.04288951139394963	3.294940838882852E-4	1.1178341478298508	1.7254220534849342E-4	1.0115150895266559E-7	1.0675834697411821	-2322.0112077097597	156.9703563753629	123.56265440397331	166.10786129021378	737.0593483066675	733.7005754665308	19	45	21	198	41	0.494453322315051	1.2772157789881626
976340000	-113864.65044330189	-110925.67952647684	-2938.970916825044	-110925.67952647684	2752.0359744628877	0.04693241099303963	0.35917813776882024	0.058982894428264904	0.01808116812738702	0.048484626780193725	3.319668087055114E-4	1.1638213420102226	1.696277898199542E-4	1.007516160893087E-7	1.0877978613046853	-2327.5800870270486	216.24742081443853	169.55380715875387	441.03044259559135	736.877449019195	823.577324548318	10	63	15	222	14	0.48453295261927715	1.2570789996625344
976350000	-113843.09122488488	-110914.31427702901	-2928.776947855865	-110914.31427702901	2531.173704752446	0.04693241099303963	0.3784793094516951	0.05597372847618286	0.01877414172444105	0.04372954056209003	3.5011925482051893E-4	1.228676986095804	1.7933970939253927E-4	1.3338418558994183E-7	1.1987653738043595	-2333.365991648461	373.6143989669153	161.12057379241475	400.2621274090511	812.9660338257224	550.6000029620026	6	61	27	198	32	0.48482104789187125	1.3702574705082717
976360000	-113813.82052306244	-110908.18402910524	-2905.636493957203	-110908.18402910524	2579.7427836933257	0.0485656219109626	0.3784793094516951	0.05901785855590079	0.016524754645412573	0.045767016443240355	3.505956055182224E-4	1.1687824569667764	1.7878955438536333E-4	1.5055797815379597E-7	1.300326457324058	-2336.0438006628074	544.2861172650323	181.3723089644502	389.14244984934754	915.493512630874	601.3710486798302	3	64	23	195	39	0.48714585453503545	1.333751260071969
976370000	-113839.80412078307	-110921.94752945556	-2917.8565913275083	-110921.94752945556	2476.0445253819285	0.04062256367748178	0.3645935113977941	0.06225914102807817	0.016356716893728192	0.045767016443240355	3.4488202214105166E-4	1.1943251930184657	1.8007970780369988E-4	9.479700942114635E-8	1.062173504525292	-2334.616535823618	200.81580374975044	567.2289837819824	531.5316911290677	796.7417830057115	906.2527910790091	88	5	28	188	15	0.4912326747878577	1.3778866901758688
976380000	-113853.69021536766	-110946.07479840412	-2907.615416963544	-110946.07479840412	2789.9552444408755	0.03946252727879347	0.3645935113977941	0.05876269191454219	0.015404154019342161	0.045767016443240355	3.494942863304487E-4	1.1606665609641826	1.7540089248217874E-4	1.238780829526877E-7	1.1775851866425233	-2323.58427054562	164.7174591393574	217.87517274923758	148.69819297780117	692.8174705794064	983.5778766548857	45	22	24	229	4	0.4771712508064058	1.2253316858330134
976390000	-113835.46450921628	-110942.82803009618	-2892.636479120098	-110942.82803009618	2954.8217828004017	0.04300719570858536	0.35433689924193773	0.06319508216079682	0.015785183035448618	0.046820813952208676	3.3923070842585513E-4	1.2191217554401226	1.662550261201692E-4	1.0075087004858117E-7	1.143276535776131	-2333.4112897531963	205.64322730148328	144.05787325971602	491.76173955221304	808.3330182377125	503.77094905371194	30	58	13	177	46	0.4835343611513936	1.2114022477890307
976400000	-113857.86188789793	-110960.03307702082	-2897.8288108771103	-110960.03307702082	2628.123824713654	0.04300719570858536	0.36589411210373773	0.05828259447793592	0.020367250106172807	0.04733249894737729	3.4313266311231295E-4	1.1259190478588932	1.6667538866660132E-4	2.1503117194089733E-7	1.621737112482312	-2350.485682738822	191.43759012873454	161.398514333628	349.9757743278243	869.4264612724959	626.8455112382704	33	47	17	155	72	0.480996715590041	1.235050209378805
976410000	-113900.7146854095	-110941.33457140169	-2959.380114007819	-110941.33457140169	2804.862203059034	0.042602461806335666	0.38339584959027256	0.05828259447793592	0.021024101785272663	0.045894781524761036	3.3541904319747315E-4	1.153296968240973	1.660326685048891E-4	1.622245002789512E-7	1.319639243930324	-2353.508325973591	227.7701894075561	50.4390302986101	239.463608599823	802.8081299698948	668.0631686045672	45	6	40	196	37	0.480996715590041	1.2329535233840991
976420000	-113844.59167070306	-110917.2442344137	-2927.347436289363	-110917.2442344137	2504.495237043829	0.041984052447632224	0.361579629131081	0.06085174110974781	0.016313966613027617	0.04402433134307638	3.377564357514714E-4	1.1004222422851413	1.749450215691452E-4	1.394081183468846E-7	1.2578066890890383	-2343.8532535332884	562.46639531276	70.42871035524803	159.03577443321987	828.3505238709524	867.759177203451	5	8	70	161	80	0.480996715590041	1.2329535233840991
976430000	-113816.68186727511	-110899.05977461363	-2917.6220926614837	-110899.05977461363	2746.481616404577	0.047959608316269574	0.361579629131081	0.05715544851329235	0.01740040792774956	0.041453848373934774	3.3646298301424557E-4	1.1284406905785194	1.7214251699681598E-4	1.8695437271178253E-7	1.4467554665349094	-2331.757946314984	489.7142165081586	161.9298890152262	322.831699688292	777.3472624373982	439.23098904473727	3	80	17	168	56	0.47451635988929797	1.2142830309364225
976440000	-113845.90246934223	-110924.00344922252	-2921.8990201197	-110924.00344922252	2796.802407179737	0.04222657265389192	0.361579629131081	0.0577188277491921	0.01740040792774956	0.04124246749161603	3.391259752343991E-4	1.178952947078636	1.680816745853943E-4	1.8390176547428942E-7	1.4204498545686632	-2327.3703372231766	229.477581676522	138.7454388410734	486.4435608291222	858.024552863199	721.0951141521325	10	81	12	77	144	0.4846125443978809	1.3012955572569835
976450000	-113822.88058091233	-110904.11180265901	-2918.768778253324	-110904.11180265901	2687.9010636907883	0.046158188604861816	0.361579629131081	0.05954189803458428	0.016376807275344896	0.044231323259908355	3.393627528744288E-4	1.1087882217905838	1.7121528376431216E-4	1.375328764261194E-7	1.2514757443239277	-2321.6029640412744	487.125493098519	125.8889225754484	528.5427748135188	738.0330106231195	647.495347570805	6	77	9	121	111	0.4794998157327696	1.2520699773150747
976460000	-113838.5649606438	-110917.97390354286	-2920.5910571009244	-110917.97390354286	2597.3086752182585	0.045671562377014405	0.361579629131081	0.057573944516717344	0.016605380381973952	0.044231323259908355	3.5089672095426033E-4	1.1127152741255932	1.8117129271400502E-4	1.2661452099034952E-7	1.1361102885772654	-2313.1528008851556	260.47214740196137	141.46241919552534	346.36721557812945	835.0565266913699	592.262486939185	6	78	12	142	86	0.49176947956266964	1.3052627821855016
976470000	-113840.5869097283	-110922.18054440853	-2918.4063653197627	-110922.18054440853	2326.035050525804	0.046306563354318854	0.36215850119128046	0.05984249933062407	0.016809536004840683	0.044231323259908355	3.4896537976838283E-4	1.1656331078553501	1.8310501153291842E-4	1.211049385001353E-7	1.1518440580504787	-2312.6837585184644	190.09211264406215	140.1732424872361	991.0651820080303	772.1399429118784	579.7241891436469	6	81	15	156	66	0.49176947956266964	1.3619911673105998
976480000	-113842.66143754606	-110924.33193135679	-2918.3295061892677	-110924.33193135679	2395.3621436194217	0.045048491369479235	0.36215850119128046	0.06104898142900571	0.01896388219072353	0.04338066029436232	3.5956240676236854E-4	1.1545336813810088	1.8629973359609906E-4	1.698715276318022E-7	1.2767205976164804	-2304.2893872041	465.5169863960339	117.80402078779134	107.22508017017687	803.8201926345959	442.6040349941894	9	55	25	194	41	0.4819668487676626	1.3421536182799454
976490000	-113850.99994756166	-110937.28481593923	-2913.7151316224335	-110937.28481593923	2530.6057797013013	0.044054959455634264	0.36556780372868564	0.058924076562614454	0.01966229908380929	0.04338066029436232	3.720304808788788E-4	1.1722371542808643	1.8750949599830467E-4	1.93779536952531E-7	1.278740540252928	-2287.4624283348116	252.93213422175404	96.22866191862244	247.19417494380076	687.4890263358851	380.2049745558885	14	65	6	192	47	0.4819668487676626	1.3443045673304828
976500000	-113792.4863405995	-110901.6483600122	-2890.8379805873005	-110901.6483600122	2849.4365726093915	0.044054959455634264	0.34241346816494084	0.049700823232611505	0.015516919440853635	0.044102326531713365	3.6228414300767947E-4	1.1503823378598532	1.8001765727595112E-4	1.1633284282415612E-7	1.1199535901533961	-2306.2755175267034	234.74651248074264	121.42188770236976	688.4671740684863	763.1932216375591	464.2641289636446	6	74	56	140	48	0.489721761283852	1.3255797237088935
976510000	-113798.83487707168	-110908.07318738244	-2890.7616896892414	-110908.07318738244	2639.2324647068976	0.04559630065935862	0.3580272864702824	0.05345052640684424	0.016866649801316753	0.044102326531713365	3.6462049250308537E-4	1.1235074348309864	1.8439255817952928E-4	9.895614589718779E-8	1.0429419884422717	-2311.3768937330537	121.82656024920603	222.5422877817714	884.4020813497141	837.4627356908005	340.3008143302884	63	28	55	135	43	0.4932532802840863	1.3647147251996954
976520000	-113773.65166337274	-110887.56602977499	-2886.085633597754	-110887.56602977499	2694.529240062372	0.04559630065935862	0.3621988100621926	0.06037297802258754	0.01916501509221707	0.044137496099897915	3.674734204153408E-4	1.2259740108609751	1.7894245238635222E-4	1.1596036232090087E-7	1.118186893648342	-2314.2380111838265	127.56877511396395	133.544606268574	679.2224865936643	384.27975933425904	727.1287975717215	66	16	186	16	40	0.4877789665267676	1.3647147251996954
976530000	-113781.45793778787	-110906.37415029184	-2875.0837874960334	-110906.37415029184	2738.2266678961064	0.043769070779721815	0.3528239758417555	0.05723036640702174	0.018864343064249226	0.041699027916762256	3.7487190527475954E-4	1.1702475200182643	1.7874001555281995E-4	1.1451967276565208E-7	1.1123833619545926	-2309.0010962374095	139.17603833389387	661.1898170482146	753.6919359111806	747.108781804999	416.1736543141407	86	74	38	88	38	0.4877789665267676	1.2773638997313133
976540000	-113809.49178575193	-110907.27844887927	-2902.2133368726686	-110907.27844887927	2512.2387295503386	0.04226925554887467	0.3750482680727671	0.05723036640702174	0.018864343064249226	0.044150850246911295	3.748346405852525E-4	1.186606644768917	1.7970931454619672E-4	1.6732068804538913E-7	1.2779107718588243	-2326.7604289062674	164.94743587320767	273.73383501696713	582.2163428794137	871.8665026103133	673.5243045584892	73	10	26	152	63	0.48984142014209375	1.2705337391925355
976550000	-113795.56462107382	-110917.90147552408	-2877.6631455497427	-110917.90147552408	2326.309928287788	0.04699346300787556	0.3561213098842583	0.05723036640702174	0.018748595679751973	0.044150850246911295	3.701094804033441E-4	1.1422832640342855	1.852030389894942E-4	1.2470326902352777E-7	1.1661221898248229	-2321.3831813262195	159.86037455919677	102.9366788564982	242.74050594785356	850.8163769477607	406.29191008566784	23	43	26	203	29	0.48285671801217855	1.2797022487462772
976560000	-113802.57814971553	-110916.82908139308	-2885.749068322439	-110916.82908139308	2609.882328224498	0.047250210844795845	0.36144643552813144	0.05775757918889072	0.019480362011976806	0.043955239559967135	3.721983102047994E-4	1.1694930993024761	1.7681288994099984E-4	1.2156581919581048E-7	1.139609656416206	-2322.7060685557017	205.88149171183096	110.31130456758913	204.98212555626532	717.7537072132454	491.8491717201564	14	51	26	209	24	0.47962307221704564	1.1904186079109718
976570000	-113788.7030549372	-110916.71762864407	-2871.9854262931335	-110916.71762864407	2807.150968900319	0.04453215523068963	0.35207836717399277	0.06043585450648954	0.017547427882232295	0.04570806900124816	3.9185382126725836E-4	1.2000411259468908	1.8032790007816622E-4	1.6214654274265706E-7	1.2438366760777289	-2314.2837297785654	129.82966191534598	249.69430393322742	207.75369929780317	757.4952113437894	540.2355773453517	71	15	6	203	29	0.47962307221704564	1.2497189129455852
976580000	-113760.29925085284	-110913.29700916876	-2847.002241684074	-110913.29700916876	2501.012266297504	0.04557156572554113	0.35207836717399277	0.05496251160868938	0.018052414110076447	0.04570806900124816	3.8877370596171907E-4	1.202392986410143	1.8434616965573724E-4	1.350563622549593E-7	1.1826950260916953	-2303.7992728596587	110.19614006534856	274.4747298859183	608.6464073419041	794.8876579998092	524.8648280550249	83	5	6	176	54	0.47962307221704564	1.2497189129455852
976590000	-113836.7584498944	-110935.4222353184	-2901.3362145760093	-110935.4222353184	2573.3762408817124	0.04243069038218588	0.3745593324794017	0.06156712116536739	0.02049207874393119	0.04725353832212719	3.820594350870939E-4	1.2137777571681165	1.8510861841240596E-4	1.6809778547698505E-7	1.2112785236431236	-2296.3781344691993	139.85956019998298	233.49771643312522	915.1502809975995	807.174887228223	502.76068081046293	87	4	90	86	57	0.47966911034445664	1.2730026141942983
976600000	-113835.39806265783	-110905.92686797753	-2929.4711946802927	-110905.92686797753	2542.518904738616	0.045322968135826765	0.3745593324794017	0.05857651630296125	0.02049207874393119	0.04660390605746118	3.894630828555037E-4	1.1822418084472128	1.8493987968939195E-4	2.075806972516006E-7	1.2590866012532873	-2293.911718326644	95.38372581224233	320.17840159458484	917.8877353010607	778.6897838619136	368.96528162236365	87	2	17	174	44	0.47966911034445664	1.2736731060386688
976610000	-113810.30295625735	-110931.57419576237	-2878.7287604949793	-110931.57419576237	2495.948033926404	0.044413726579248955	0.38460285031951874	0.0626373713049631	0.019291772003562607	0.04660390605746118	3.965646694050586E-4	1.307178122571926	1.7987174811061478E-4	1.9003498005282357E-7	1.3133028510402767	-2305.0901766595694	144.2769024187421	94.39151973713913	450.16157262792046	715.7974382175394	532.0608089476891	56	25	13	156	74	0.4806587138617062	1.2736731060386688
976620000	-113805.60712612241	-110924.34308412948	-2881.2640419929403	-110924.34308412948	2704.5336387807474	0.04976824536735096	0.3605527103081386	0.058291082417987174	0.018920397735705037	0.045597200736513945	3.9019437238549767E-4	1.1967885400830098	1.760677398689577E-4	2.2369942831747596E-7	1.427566076699177	-2315.9036645803376	141.17979611464676	394.4274306293469	557.9023632341881	658.5502315074336	626.0634271946066	77	2	4	136	105	0.4806587138617062	1.3216017964369207
976630000	-113797.69194832038	-110911.39274506657	-2886.299203253817	-110911.39274506657	2589.71345718657	0.04434997023648372	0.3614653088760174	0.058291082417987174	0.01817355703133898	0.04322492746518545	3.8562924713043777E-4	1.2165210553076204	1.8307897730583076E-4	1.6137926100027867E-7	1.2360996026859639	-2317.16330518001	146.1716169645441	170.59878250764945	752.4103473211603	733.4011853133928	647.8066715973499	78	1	7	49	189	0.4806587138617062	1.291183193771885
976640000	-113791.37775518109	-110908.42019644228	-2882.9575587388044	-110908.42019644228	2657.442250428551	0.04189329127977326	0.35817570098059126	0.06021302624807303	0.01817355703133898	0.04322492746518545	3.873380400660365E-4	1.1551719010763335	1.8128716577183853E-4	1.4095925677853783E-7	1.187648764240608	-2327.183030429113	164.02496551038763	126.04219740836376	257.18760882571104	722.0042893427262	743.2996574699835	30	44	3	25	222	0.4820336069925753	1.291183193771885
976650000	-113777.97280557193	-110900.62498081948	-2877.3478247524495	-110900.62498081948	2615.4392256615133	0.04189329127977326	0.35817570098059126	0.06021302624807303	0.018632581650983467	0.04356511759582419	4.01577196914204E-4	1.238096017198191	1.7997727428575443E-4	1.4885004158132332E-7	1.2126333153162794	-2340.7322831550737	134.8269941823687	412.87946076263023	425.7757754736491	754.3133441610103	641.1301939900852	74	8	18	51	173	0.4709412695527797	1.183383654864026
976660000	-113799.36244391286	-110916.94802641397	-2882.4144174988833	-110916.94802641397	2460.383018097706	0.04121699120671096	0.35817570098059126	0.06000553717033277	0.019145338050642575	0.04558154885390636	3.9230766758735724E-4	1.2750343267607147	1.8106376311277677E-4	2.6139563413744485E-7	1.5549091516835873	-2334.5308259130384	154.4747316804948	675.2592653881786	409.9971115764611	739.4577860688607	721.275014510504	71	45	7	31	170	0.49161300418069376	1.4350902520205198
976670000	-113820.90608979132	-110933.70705859899	-2887.199031192325	-110933.70705859899	2539.537105264272	0.045755578088457344	0.35646731740756854	0.05831953969183052	0.01739024755526263	0.041701712007588244	3.9129272182562483E-4	1.2553345051663016	1.7452007064076318E-4	1.7812344834950713E-7	1.302470515434456	-2334.889083310816	161.28374378789553	453.8170256466096	761.2061467413151	560.7038959574753	667.0679138765453	66	6	27	62	163	0.49161300418069376	1.3831785509348526
976680000	-113816.04944446337	-110915.36184557324	-2900.687598890134	-110915.36184557324	2740.918492347229	0.04570401104120427	0.3622798983075154	0.05963474594755953	0.01923710292082771	0.04179199112881411	3.8271110923713923E-4	1.1912766044693965	1.6833449123057956E-4	1.530816870542918E-7	1.2015300063400614	-2323.0842763137525	157.13233599406226	611.8023280213168	1626.0669485519218	485.37957316240767	684.4925847855602	75	99	8	60	82	0.49161300418069376	1.2292327524015652
976690000	-113828.18672882905	-110938.01378629648	-2890.1729425325784	-110938.01378629648	2705.2160408236887	0.046753987055933796	0.36518820924153217	0.06021486550453903	0.01765589073370262	0.04074672691156836	3.9252164539121785E-4	1.192023434644163	1.671885293963158E-4	1.8060421133068578E-7	1.2780986479623475	-2320.8432731062317	139.32685127712293	644.3055617483824	960.7418780137216	708.1838696953564	832.720752197454	73	72	64	34	81	0.4841554109763558	1.2471038996204113
976700000	-113797.84780200501	-110906.97721041011	-2890.870591594889	-110906.97721041011	3243.653484039479	0.04563842807676248	0.36518820924153217	0.056656450464389836	0.017193761700096316	0.0433982776014895	3.9792717760505985E-4	1.2278826249003818	1.6244503263621222E-4	1.8436675616515008E-7	1.2505498255283234	-2303.7094363418832	114.24616977607499	427.155289467764	670.771370503111	532.2073586431712	571.0672236313459	67	28	128	55	46	0.47544647189396183	1.2691246402425904
976710000	-113816.82176743791	-110929.25126099001	-2887.5705064478916	-110929.25126099001	3050.037082000156	0.04401022854965534	0.3611271847805241	0.056656450464389836	0.017193761700096316	0.0433982776014895	3.938613112109527E-4	1.230331121487881	1.6662020821536831E-4	2.397660249118105E-7	1.4148266334944537	-2294.4993851651784	133.16178072720845	528.0031877160295	955.0813603999819	656.5395678357784	752.0639270436778	71	94	18	136	5	0.4918279286322678	1.4148941891410425
976720000	-113787.31633505462	-110908.12673559428	-2879.1895994603383	-110908.12673559428	3095.9501404407724	0.04302015736314469	0.369990345482476	0.0549420974337043	0.017579951523893595	0.04132123707816325	4.020716854775932E-4	1.199313343918562	1.7088516076539382E-4	1.6089956885248174E-7	1.171057365595856	-2283.120257831319	214.6002877010146	70.97261550907542	169.77876273749106	674.4461128111298	600.9579428089866	26	43	3	207	45	0.48774296489786234	1.3977391426260077
976730000	-113784.35485564143	-110913.5248238824	-2870.8300317590288	-110913.5248238824	2912.50247161398	0.04302015736314469	0.36913708562898867	0.06027661279910675	0.017579951523893595	0.04414679709137146	4.095380639965381E-4	1.210792597994743	1.7147436312715632E-4	2.888070630653255E-7	1.4956671371170662	-2295.7373923286987	167.7460168916809	109.32346969330683	277.61966376902564	605.93419928896	702.7854259547962	13	53	8	105	145	0.4816272662405655	1.318398338653755
976740000	-113769.67300651652	-110924.2671200297	-2845.4058864868093	-110924.2671200297	2741.5488217169377	0.04197347680163304	0.3746951539760663	0.06155962428142621	0.017508803703580694	0.04057218856981237	4.0923995991200117E-4	1.3116603284169002	1.6601880348553297E-4	9.806878149157502E-7	2.783232173683707	-2309.528939019285	190.0803459980452	81.55933868739933	216.03500133899158	682.9360239527872	782.8658753907465	28	36	16	32	212	0.4936920546877967	1.318398338653755
976750000	-113723.06086494411	-110907.33542503155	-2815.725439912566	-110907.33542503155	2722.3566366148802	0.041599501127265764	0.3539530776011042	0.06225902295513429	0.01654063977149246	0.044083876496934994	4.301665780391295E-4	1.256978147244597	1.7253909358101765E-4	2.1626860007442904E-7	1.4021102198188207	-2316.1972663691977	202.88086435328728	92.60963866014916	201.37969274885748	615.6611064712464	802.0985379669727	8	55	13	78	170	0.48315895696568706	1.3930709404737196
976760000	-113737.22625983231	-110907.36208371946	-2829.8641761128556	-110907.36208371946	2553.5583496078275	0.046169793083520004	0.3522975224000524	0.056481275660774564	0.016449768590471408	0.04410564621098758	4.1100551466317735E-4	1.22894611946409	1.712377352515428E-4	1.826202980133768E-7	1.3336214831398674	-2317.997831883151	169.0543275777488	89.38364854969026	445.6790897752689	609.8011051818746	944.1470733435535	30	46	40	55	153	0.48315895696568706	1.3442583291205379
976770000	-113762.69518902287	-110909.38851815024	-2853.3066708726283	-110909.38851815024	2536.8347643771913	0.04856888820365488	0.3516729476878846	0.05695111092004012	0.016449768590471408	0.04145999682277402	4.2567286852314965E-4	1.1986177936631346	1.770116660288275E-4	1.713765921963203E-7	1.220343537528614	-2317.465142089242	118.42442650180398	135.3901159231124	372.40737235548687	574.9605650487323	883.9307583440795	41	38	8	50	187	0.48315895696568706	1.3254476597381064
976780000	-113771.04564571852	-110923.05688763765	-2847.988758080878	-110923.05688763765	2422.187724950438	0.04858957792086985	0.36628005551432835	0.05778142579667726	0.016449768590471408	0.044938917179622555	4.2165990353497244E-4	1.1926150058488487	1.7844076107064282E-4	1.9621535053352336E-7	1.3223254724319407	-2317.9591766162152	117.45422214676327	107.8435567435268	286.2679192038578	494.464136015283	774.6139712841971	19	56	8	74	167	0.4898128111568279	1.374092910815147
976790000	-113794.70744078963	-110918.49181930166	-2876.215621487959	-110918.49181930166	2826.2008369566306	0.041347382933272066	0.37298351802875906	0.05712948176455572	0.017354995935376417	0.044938917179622555	4.056867442239219E-4	1.2388710268793515	1.6712591324736115E-4	1.4618658882890194E-7	1.1368754952513285	-2305.6171791946067	112.49378995513327	183.10383191725376	97.47803881452326	458.72032406117216	830.6769075884426	39	14	24	71	176	0.4898128111568279	1.374092910815147
976800000	-113759.58919233555	-110931.25926035896	-2828.3299319765874	-110931.25926035896	2597.103516616124	0.04375806136225196	0.3780397629598934	0.05712948176455572	0.019951704619452636	0.040604158168995264	4.0445697963577986E-4	1.257142200360513	1.6928884224722544E-4	2.516862450164272E-7	1.5293849927456535	-2299.6044185611204	117.69364338955778	80.91713595853165	135.43035722778993	471.08982390859643	789.0461934934585	13	37	35	53	186	0.4957013104906361	1.2743460620389178
976810000	-113803.15093558455	-110946.45317054221	-2856.697765042331	-110946.45317054221	2598.0010158624395	0.04559071701238888	0.36284163835359684	0.05712948176455572	0.018865691819358762	0.04805691066389272	3.9915619492036567E-4	1.2122978998359129	1.6619368442633516E-4	3.0120189589047734E-7	1.6487129085393961	-2319.9457193968037	208.39523286403372	86.49162846757413	568.8099370143299	506.81571283564614	783.9786985128259	1	75	26	20	202	0.4984036246676202	1.3357300405989256
976820000	-113732.89622465796	-110903.32781048797	-2829.5684141699844	-110903.32781048797	2629.1934147671427	0.041884470578504106	0.37026681759818914	0.056959086114224115	0.017270634073171316	0.042522616850777996	4.1743043880257733E-4	1.2576929563997443	1.7222421146448404E-4	2.5494650021918793E-7	1.518505422597948	-2312.4127885157454	211.36016158900443	73.84869990434935	137.59781222841332	372.96367086719385	779.7206398096771	11	33	15	54	211	0.5089009676311106	1.5287691345988752
976830000	-113754.96004091753	-110908.97389103546	-2845.9861498820655	-110908.97389103546	2598.346665029586	0.04294721244646946	0.37026681759818914	0.06369624947316563	0.01659425854430655	0.04473624218374526	4.090548002477656E-4	1.2835098105309053	1.7141195069326535E-4	1.4546484741770423E-7	1.177120832399377	-2306.9056404664702	290.2773609046219	101.12655880300929	142.38269342095947	420.0382748887351	649.9212585527248	11	40	18	40	215	0.4987901959219818	1.4660646418004772
976840000	-113770.48885773617	-110934.90612225898	-2835.5827354771923	-110934.90612225898	2740.986531501587	0.04294721244646946	0.37026681759818914	0.06622628781681977	0.0187500606304671	0.040369567332787806	4.070744360148857E-4	1.1754021939837656	1.7534811606862612E-4	1.2815882170737372E-7	1.1497031080434181	-2310.391263479205	209.41311553581488	93.6552677585717	288.010987093926	484.09843743123895	791.7074926393294	10	60	19	56	179	0.5041698647182647	1.4660646418004772
976850000	-113801.73539292475	-110957.08005152212	-2844.6553414026234	-110957.08005152212	2690.722797019876	0.04294721244646946	0.3855736525050331	0.06285259869034712	0.017422725152572135	0.04746909758816845	3.9140013418533724E-4	1.1798213485636884	1.7328815877944493E-4	1.0306604374675243E-7	1.0370635715096161	-2292.6708470513354	244.72096438228218	109.68169355709355	394.32226251155987	956.8724081842655	665.6524117277403	8	57	67	31	161	0.49993191184123476	1.4300886063981313
976860000	-113771.7654811583	-110930.94418270486	-2840.8212984534534	-110930.94418270486	2389.582949516829	0.0437121787124561	0.36673257772333845	0.05984145913730086	0.01939697725747777	0.043338224748657846	4.195009454490707E-4	1.2166209727548403	1.8444915192818436E-4	1.6090440906885557E-7	1.1799733286731813	-2282.9834301173155	155.0085435717018	66.59161655595727	245.33791483743812	360.58907441060904	726.9728047506482	34	34	10	44	202	0.466052860689016	1.3120056532084343
976870000	-113791.37894602731	-110915.76614029262	-2875.612805734701	-110915.76614029262	2742.0590127270298	0.04543899359502987	0.36673257772333845	0.061443524063954466	0.01964912761273024	0.04487951535685489	4.361415605476978E-4	1.262704854478624	1.7896027929427245E-4	2.575210168919811E-7	1.356387385877079	-2287.8026659859497	148.0090325062079	105.23444028082673	466.6799127114281	347.20764823062495	693.6354810868692	50	19	22	13	220	0.4767672961403513	1.3753732243723245
976880000	-113796.61163211531	-110936.77206871753	-2859.8395633977752	-110936.77206871753	2769.313698531774	0.045697089157248884	0.36673257772333845	0.05922001241012992	0.01964912761273024	0.046893526438741735	4.3426962225789233E-4	1.2186932205409051	1.837551333423841E-4	2.1138520328223416E-7	1.2461974963215867	-2285.242900835273	164.38218738322252	125.57871240497936	64.44392973106562	259.14267267293934	679.4562850509503	19	29	12	47	217	0.4767672961403513	1.262493315103737
976890000	-113790.15075871201	-110908.47022273812	-2881.680535973889	-110908.47022273812	2711.098696496645	0.04512160677519556	0.36673257772333845	0.060037572141770634	0.01647379459978523	0.042546198279557475	4.193769525258319E-4	1.2588078405692749	1.8189919937256006E-4	2.540323251984355E-7	1.3472210864659124	-2281.154543167648	152.5696826806113	133.70739190537375	313.33490158340516	710.5717667594304	633.6612301970813	8	59	54	83	120	0.48752054206934525	1.2752318990421807
976900000	-113833.7562880556	-110948.10987544323	-2885.64641261237	-110948.10987544323	3026.417657280169	0.044561747096825484	0.35236187763980376	0.05847468510643386	0.01834384676856204	0.03968673109208979	3.9977095874705503E-4	1.2335371842929925	1.708556974400016E-4	1.7069686340851215E-7	1.2009190753818522	-2292.0865756457806	166.20621504718042	128.9228963880469	402.52848366110396	863.062114998936	528.8157282775909	12	59	34	91	128	0.48414986040840596	1.2207330185583294
976910000	-113836.38657977739	-110964.12831264029	-2872.2582671371024	-110964.12831264029	2923.332964423253	0.04358237476314984	0.35471770474038566	0.0582336727358507	0.014969312834733616	0.04436779618239435	4.116122163788357E-4	1.2282387586267856	1.8124882981148118E-4	2.7233675416250586E-7	1.4339460546116536	-2281.3752406512654	410.82808810292727	98.51141254486748	243.6669310536572	630.5244785154384	485.3250923047372	7	68	1	192	56	0.4879941118501493	1.2645272524390507
976920000	-113766.48538396733	-110918.94380643121	-2847.5415775361207	-110918.94380643121	2712.747121617883	0.0457542352412297	0.3578014729410388	0.06164342529554933	0.019703953929819988	0.04436779618239435	4.117959462210504E-4	1.227099784186581	1.8227019658968263E-4	1.1737476863377154E-7	1.08638122213647	-2320.013282179935	293.1821649535348	195.65399001295197	657.916266425415	719.5023942590974	517.8119676361421	3	72	61	86	102	0.4879941118501493	1.2609184574928474
976930000	-113780.65535065248	-110905.48843283708	-2875.1669178154025	-110905.48843283708	2934.3429113004577	0.0457542352412297	0.35640309599852193	0.05854769821023473	0.0173393964970611	0.04384060233200322	4.1742445911201144E-4	1.2742948173179065	1.8458177944813208E-4	2.0109268958441014E-7	1.2654442489541744	-2295.117748375054	303.419914740712	166.83558765838234	677.2939193053116	769.6045471437486	519.5384622874768	1	78	85	74	86	0.4860703203117028	1.3760942817763313
976940000	-113770.87792313934	-110904.36117032643	-2866.516752812905	-110904.36117032643	3024.8606955687037	0.0457542352412297	0.35640309599852193	0.05386664680777941	0.01834206996016046	0.046237130613725655	4.0409331293778626E-4	1.1849291931201456	1.7653985100706118E-4	2.425397334807527E-7	1.4139705156407743	-2291.616430361575	299.75021013769333	150.78440484581577	515.3178120198843	641.4632109022792	511.5097118776342	6	78	62	86	92	0.48095301152495684	1.2590131706743375
976950000	-113774.30848064649	-110923.06260348768	-2851.2458771588153	-110923.06260348768	3185.840157474497	0.044162075675203416	0.3603221161238783	0.06015516265378131	0.01628290999296402	0.044054389221655894	4.030044271281326E-4	1.2434140563150877	1.7205951556945455E-4	1.1838327012419767E-7	1.0887956097501268	-2309.7537347606153	113.7392423431922	191.42026144188407	502.73620763416113	817.7982382656638	450.40716130787933	21	62	66	132	43	0.4946743268885481	1.399747206885121
976960000	-113779.23228606342	-110951.33750475562	-2827.894781307799	-110951.33750475562	2968.995702823374	0.04763006204297266	0.3701935893977381	0.061140233734377165	0.01792220498148654	0.044054389221655894	4.136450051638655E-4	1.207422900109429	1.7161880436970613E-4	1.5480768706670903E-7	1.216419668862492	-2300.3729355688283	152.44160596374002	290.2254272236075	430.77802243875954	784.5426632698251	535.6426165893872	82	5	15	155	67	0.4946743268885481	1.4461785248433623
976970000	-113805.17816861447	-110940.74511116008	-2864.433057454392	-110940.74511116008	3046.9760332508167	0.04096761367071028	0.34630916089439445	0.05781995955385981	0.016514174572890263	0.044054389221655894	4.06251555953693E-4	1.2509769419798868	1.6805246884205946E-4	2.0728214392121927E-7	1.3386843306680665	-2308.5612336830136	112.04650444343012	154.12740015071236	469.1811234491196	1082.9857412164545	499.3399997121006	65	20	59	115	65	0.49570357008096444	1.3759203030357328
976980000	-113787.17173247346	-110930.63626851747	-2856.535463955997	-110930.63626851747	3290.937112411675	0.04096761367071028	0.361958234855676	0.05781995955385981	0.016514174572890263	0.044054389221655894	4.0397693180292145E-4	1.2112544278636175	1.6519987881717912E-4	1.7873963625203606E-7	1.3008807790100085	-2313.9919652590183	129.46541579799637	406.01255476251384	522.0600677053344	875.0885135224815	466.34738300953876	75	33	33	126	57	0.49732998775017523	1.4165544212386747
976990000	-113791.03271290804	-110947.65046317354	-2843.3822497344904	-110947.65046317354	3045.945749911847	0.04478447027694751	0.3724702437977572	0.055997417189699604	0.018867902149650735	0.044054389221655894	4.1151618482527277E-4	1.2111006068254824	1.676160725648305E-4	1.5408574775356286E-7	1.1916307558543955	-2300.0248043641095	136.97148527716968	620.7648019608134	1293.1572053227821	756.1620829981476	566.6917169623623	79	100	23	90	32	0.4927999751883193	1.3510555496997774
977000000	-113861.20389617482	-110967.91759098586	-2893.2863051889562	-110967.91759098586	2960.228413707932	0.041947975050539196	0.3638043770050389	0.05749314005168619	0.01850010611333326	0.045468531498078266	4.180012595863937E-4	1.2120912647582824	1.719488773541686E-4	2.117330514803056E-7	1.2810897212385703	-2312.6460428832747	131.5649873949067	497.5689098374343	808.3672374868834	968.8084610977276	553.3232774478361	80	76	2	116	50	0.4839097668894525	1.3510555496997774
977010000	-113805.51595270436	-110931.91635570028	-2873.5995970040817	-110931.91635570028	3022.419710567793	0.04587460095128151	0.36573691152778054	0.06035971900852845	0.01850010611333326	0.045468531498078266	3.8419833083964207E-4	1.2204792173858545	1.591450271927641E-4	1.5698583148964846E-7	1.2680560014030466	-2322.6929428067374	118.73539695302837	528.1591714956975	1112.088495780764	1111.192171565674	339.9163064386522	74	91	82	22	55	0.5033479670818141	1.3510555496997774
977020000	-113801.35635504973	-110917.23065518489	-2884.1256998648473	-110917.23065518489	2974.832151468592	0.045176980037968335	0.36573691152778054	0.057540701397702246	0.019027046580245056	0.04277030197531577	3.794199341686219E-4	1.2732723666250558	1.5794394832157187E-4	2.758683041834361E-7	1.5894858473100681	-2309.53787565173	125.37709581243331	545.8626580180514	973.6025535801556	475.7493982974807	1314.783319140422	77	94	92	55	6	0.4892903653573063	1.2560440300539013
977030000	-113787.41053281825	-110911.93182502947	-2875.4787077887713	-110911.93182502947	2835.517006443658	0.04195846955958973	0.36192462815319054	0.05607855234421545	0.019027046580245056	0.04277030197531577	3.9300211786322275E-4	1.2680701434413166	1.6753182191239275E-4	3.0830506776466067E-7	1.6979356092992606	-2322.849675716537	116.41984464560562	719.5757014102727	792.4922972151546	540.5201928765644	2269.3085203278665	77	27	172	43	5	0.4914418237474617	1.3388952813430612
977040000	-113806.93779062701	-110948.97325445476	-2857.964536172251	-110948.97325445476	2655.9425728597107	0.04044441693314261	0.34307917881831096	0.058001798616155835	0.019027046580245056	0.04372141655547861	3.924973963789942E-4	1.2627705241373062	1.6725616444719323E-4	1.5194786322285544E-7	1.2688699443272893	-2324.9588707630596	140.66413911846072	120.06756452537354	704.5519059423209	514.3928909135736	837.8238366167094	42	34	214	33	1	0.4914418237474617	1.3388952813430612
977050000	-113827.98265317276	-110951.7317115454	-2876.2509416273488	-110951.7317115454	2974.07975617995	0.04373120279569011	0.37186860175098635	0.05823166472722651	0.015362931791705392	0.04814159328831639	4.023315463921193E-4	1.298982290928443	1.6535305968108297E-4	1.870973937478577E-7	1.2797458086130709	-2309.5252276707497	143.98310543489941	291.33819097307946	826.7947970964779	696.6864214887664	579.939882451681	78	3	171	8	64	0.4749252418048952	1.1890252522267308
977060000	-113816.1243098756	-110939.07273818445	-2877.051571691145	-110939.07273818445	2893.229218946029	0.042204181807220506	0.3570648421858532	0.05823166472722651	0.017043913122010413	0.048627756658480764	4.1887880487812386E-4	1.207766910918649	1.6846502838552822E-4	2.696411181273242E-7	1.4418464449586945	-2303.946946110876	105.96785993458533	291.2864463722017	657.9985290888063	495.35590328638267	1074.834658329894	76	31	181	28	8	0.48379575169388234	1.3349743156720482
977070000	-113835.40407781283	-110964.06897100408	-2871.335106808751	-110964.06897100408	2588.141462417759	0.04311975328471255	0.3576405718234969	0.05823166472722651	0.019245670723647364	0.04484740982372297	3.9252855012811993E-4	1.204580917779243	1.74461570255956E-4	2.0327705076901578E-7	1.3580357135961574	-2305.6338175010505	140.61767875352925	506.23205839406387	645.9178723974975	671.5562886572284	419.04975578810667	76	81	45	106	16	0.4902183960564884	1.3349743156720482
977080000	-113802.35338550866	-110931.16684504696	-2871.186540461696	-110931.16684504696	2923.4928660549376	0.04332443015165614	0.3621581262852803	0.05823166472722651	0.016914868492696574	0.04259638122682013	4.0474971852052485E-4	1.269182441394495	1.7309279377749853E-4	1.8503048557800032E-7	1.2749928298303996	-2305.958553539837	169.5965237981916	415.44538386299587	782.2717644318585	678.3324183016157	615.264012586613	89	7	71	142	15	0.47058507376565545	1.231593000573309
977090000	-113825.97261209652	-110939.3068860926	-2886.6657260039215	-110939.3068860926	3200.317656578666	0.04263492731615468	0.35526828391950205	0.05697774889770601	0.01884964939505425	0.040912253094218004	3.8654135741496943E-4	1.2598209360849673	1.6779299162002602E-4	2.400138308442024E-7	1.4287475633284852	-2292.58090716373	105.15551699659397	204.79895615147294	138.21622134072746	735.0919245472004	507.8308908722256	23	15	57	182	47	0.48829796909583734	1.2489928167051594
977100000	-113819.64002541653	-110931.70601658581	-2887.9340088307204	-110931.70601658581	2987.3756045634086	0.04558294151041096	0.3684559901550314	0.06001237082927202	0.017056198319208373	0.040104215925216485	3.778252682890628E-4	1.2086613699942912	1.6043453294211103E-4	2.0948415030790147E-7	1.3816574444049508	-2301.4209623241477	167.6427788340779	162.9689230731054	116.22088004288071	689.1229420701333	698.0938294851175	13	82	1	180	48	0.48829796909583734	1.2655137100457636
977110000	-113804.866210893	-110922.56603356218	-2882.3001773308174	-110922.56603356218	3193.4975409993444	0.042681007530084955	0.3684559901550314	0.06001237082927202	0.017423036396583293	0.04257011745113865	3.950669649560813E-4	1.2123008388467131	1.5799878693687047E-4	1.8075883069040515E-7	1.2458983970175024	-2291.7081993322704	120.63102611618822	66.89891618378905	210.1271972438769	801.7170135248596	541.3853162984802	58	13	22	180	51	0.48829796909583734	1.2454480893802875
977120000	-113841.95401548859	-110926.1730824408	-2915.780933047795	-110926.1730824408	3067.876060534036	0.04569283488924241	0.3689736241787553	0.05817945997620211	0.01811732842758341	0.045145369221692294	3.939603550311007E-4	1.187882300106531	1.5992454119730627E-4	2.297688511582428E-7	1.305185037184443	-2282.1330080668054	134.83831343201666	95.06186060977578	702.082000107901	693.9678777364015	628.2577320724286	93	3	59	141	28	0.48829796909583734	1.2867334174531926
977130000	-113846.66937247971	-110917.07140087038	-2929.597971609325	-110917.07140087038	3101.417128348498	0.04569283488924241	0.35799548292540745	0.05817945997620211	0.02026229418045671	0.045145369221692294	3.897581003952078E-4	1.2144299281618942	1.6426726721312481E-4	2.430986543128988E-7	1.3155545267134472	-2282.367238975757	106.73865156369678	182.02017328300676	491.0360593903895	612.557823228013	636.9491716858666	58	35	24	86	121	0.48829796909583734	1.2867334174531926
977140000	-113852.06077214584	-110934.84133034442	-2917.219441801408	-110934.84133034442	2794.309621945191	0.0407276494968131	0.3625586833255556	0.05871279252455691	0.020214601879662886	0.045145369221692294	3.7495722415077724E-4	1.1350326032599798	1.7000383837464255E-4	1.9805447526406375E-7	1.2685355524530892	-2284.406940514122	115.18668439578049	161.70675413901284	638.1028171485034	722.2687454782883	659.1469481270366	64	27	63	59	111	0.4856235528788301	1.2789839135758891
977150000	-113811.99514299326	-110940.82416231472	-2871.170980678534	-110940.82416231472	2573.200548872138	0.04293673283488091	0.3539754579954986	0.05644091474655175	0.019582487584829403	0.04184401242543539	3.7311526361041825E-4	1.1551612482723501	1.730047569037085E-4	1.1368351616069368E-7	1.0861531843711152	-2301.4800391264844	155.40637135708957	253.099092226542	755.9239893482837	378.3669562546763	1036.9817141809156	76	15	204	27	2	0.475441206593311	1.1637844665666388
977160000	-113800.40549484272	-110903.31745556691	-2897.0880392758113	-110903.31745556691	2908.448060442794	0.04293673283488091	0.3465917202716811	0.05689274423824209	0.020596983764234224	0.04184401242543539	3.826913796187567E-4	1.1938269952922078	1.7362685371839117E-4	1.7324092353443983E-7	1.2353406041151775	-2297.5599995002153	138.66805983593017	189.65274926609416	688.7124225114045	593.1807744204949	1313.1186619680154	68	23	182	45	6	0.476171007547119	1.189923898932316
977170000	-113806.13919540193	-110909.680709156	-2896.458486245924	-110909.680709156	2806.933362836543	0.0415480573923619	0.347704971704848	0.06199687529179586	0.0189103734829474	0.04162768896643779	3.7952154746544083E-4	1.2039290995293326	1.7509975272757213E-4	1.591182026333126E-7	1.202634920929305	-2297.338993529533	177.58137028659146	571.528156845816	606.6445627678027	392.54534075806464	840.8125938631094	84	38	173	27	2	0.476171007547119	1.189923898932316
977180000	-113833.5698264036	-110925.96200240565	-2907.60782399795	-110925.96200240565	2605.9833142094644	0.04136276455879544	0.3351041294388815	0.05597895266931928	0.0189103734829474	0.04115123476353465	3.87511332202866E-4	1.1994996768268686	1.806027646139493E-4	2.5808548751669004E-7	1.4253613585036213	-2297.092782070109	147.5770009929258	187.78582347384884	742.371629049633	544.4087324511631	711.5012872554996	81	8	201	17	17	0.4687109883479132	1.2123432482866399
977190000	-113875.54848542016	-110938.208851222	-2937.3396341981584	-110938.208851222	2634.7639392508077	0.045019777674211704	0.3746702415443393	0.05953152586752262	0.018930553104743696	0.04191072934376024	3.676550444172582E-4	1.1788219313125248	1.7461728858974082E-4	2.0264373162168738E-7	1.3031729784084405	-2300.3663731535853	185.2537428005986	255.28909439842556	749.9889747851879	421.26958939052236	1092.4202890717497	90	7	181	42	4	0.48248676962727166	1.2123432482866399
977200000	-113850.28606607603	-110936.6771121842	-2913.6089538918336	-110936.6771121842	2852.0098702511186	0.04495800674844365	0.35809725212174875	0.05953152586752262	0.018672946837840893	0.043307838535069275	3.7756158757967014E-4	1.1571217847167852	1.8328515197559456E-4	1.2147765820273517E-7	1.051521372159993	-2287.0868835909955	146.12966608013545	447.0207661767589	670.7846999342743	292.02241214643715	655.3954075300625	86	20	179	10	29	0.4892068975447556	1.3660142324907962
977210000	-113824.75901117377	-110933.1524019436	-2891.606609230167	-110933.1524019436	2920.531225892131	0.04303661080470177	0.369151062771221	0.061168115862501	0.018672946837840893	0.04432443774111141	3.6749490743177306E-4	1.1429834192474295	1.7067034176190455E-4	9.747888875770324E-8	1.0312874419963163	-2310.4696736934493	141.55008732993977	175.09393570900636	649.0455859557034	527.0571663760446	1782.1374914352778	4	78	176	65	1	0.4892068975447556	1.3147723054937852
977220000	-113794.01883242105	-110923.11970824804	-2870.8991241730096	-110923.11970824804	2949.8003937706835	0.045476518644309606	0.3733591591611482	0.061168115862501	0.016976937560682914	0.040855515732618426	3.717664761235949E-4	1.1714105789237863	1.68526350128418E-4	1.1130146876972543E-7	1.1024203568076698	-2302.1805188454487	164.30690102276571	212.97961646634096	726.7861383923004	1003.2856672384765	667.951480143446	39	53	161	6	65	0.4856817879808842	1.368774260947881
977230000	-113826.16791627542	-110939.09904352092	-2887.0688727544907	-110939.09904352092	2978.513462066599	0.045476518644309606	0.37242009018040717	0.062399731612907496	0.01818656164422439	0.04805955609366729	3.5403481465982965E-4	1.2360043750315473	1.5544902610456306E-4	1.1420442528800063E-7	1.1458354497606562	-2308.0676348249344	159.7368109915556	120.1343101191346	753.447891561599	530.3354498408596	766.8956248468198	37	57	202	17	11	0.4856817879808842	1.2097915200672718
977240000	-113852.45221111998	-110934.63800309751	-2917.8142080224584	-110934.63800309751	2840.698431601202	0.043208325132393186	0.37242009018040717	0.06143527670889912	0.017889600799991762	0.04707407558214612	3.7141536997007735E-4	1.2099807091903396	1.6462797080133275E-4	1.644136263612416E-7	1.2647479252708453	-2320.6138480505633	383.4718875662717	172.94349233049576	786.03152657269	607.501240723456	953.6966804874137	1	91	168	46	18	0.48459256644902327	1.305016819280738
977250000	-113826.85616413015	-110939.05255722422	-2887.8036069059276	-110939.05255722422	2877.369654624283	0.044190119584365535	0.349934454197424	0.05596949442620652	0.019123941246757176	0.04452602900744621	3.6939523255159203E-4	1.242908075269004	1.701673492290858E-4	1.0179756328477843E-7	1.0663716766450622	-2322.314640827756	259.7933975704033	124.69862804643665	648.7150180766033	1112.5527072289292	430.22060727583255	10	82	108	79	45	0.48296542174867485	1.3023236340326183
977260000	-113806.36918939748	-110921.83571775084	-2884.5334716466377	-110921.83571775084	2823.5465135228646	0.044190119584365535	0.3550755935618524	0.061168215140443884	0.01585552799009119	0.045193868394765406	3.682262346652084E-4	1.1736038651349683	1.6705019465161793E-4	1.3737235895034645E-7	1.206422138140379	-2317.8690517152677	363.2215400471651	161.79108837970742	711.5223353016753	837.1901138046001	821.4447338275537	3	92	77	89	63	0.48296542174867485	1.3797245453858247
977270000	-113837.2064253736	-110930.6061172608	-2906.600308112795	-110930.6061172608	3063.616409328707	0.04314935860639357	0.35965012667969515	0.05375678789273521	0.016094631096359523	0.043013757493030706	3.530736527774718E-4	1.1812885194183849	1.604369171118324E-4	1.2657103317100395E-7	1.168301740324682	-2321.9292845393416	137.45502647417518	274.0908769076795	688.6353790159027	433.0381157471535	616.5773382049041	86	6	188	28	16	0.4869067196470508	1.2097757454502789
977280000	-113842.18857894797	-110941.71799664361	-2900.470582304365	-110941.71799664361	2890.6334289819806	0.04311997346299268	0.3664767304681464	0.057407632358704754	0.02015460451052054	0.045297460714783196	3.5157914437803067E-4	1.1405194422976126	1.5743809315644936E-4	1.2489697877383766E-7	1.2014263911842176	-2338.088449761883	149.40804482348233	173.16782276035198	786.9844970770904	521.0443690298829	709.7197322879622	39	56	196	16	17	0.4869067196470508	1.2289301514196218
977290000	-113821.70776355662	-110929.8396766532	-2891.8680869034333	-110929.8396766532	2783.7727703082833	0.04368818525667831	0.3664767304681464	0.057020840361710956	0.017068663754022398	0.0434213974328808	3.493553557727707E-4	1.1870552146026467	1.546442399740841E-4	1.2904237137800655E-7	1.2315724254257878	-2332.500676692859	641.5330474201877	158.0347080750857	731.8250199557839	806.225872964256	721.3310703179245	3	91	109	23	98	0.4850498613971581	1.2289301514196218
977300000	-113824.51351255311	-110910.35897050372	-2914.154542049396	-110910.35897050372	2834.2028498364243	0.04223778190064898	0.3577250347120618	0.057020840361710956	0.018869497659492175	0.0434213974328808	3.720823288815633E-4	1.2975332429633302	1.613805062253491E-4	2.0065175888598636E-7	1.3770048739946805	-2332.2751106607952	761.904874968453	133.25097674440175	665.5538514033525	635.9658466580221	787.4499642685466	3	88	141	78	14	0.4850498613971581	1.290052895660559
977310000	-113795.94252744254	-110901.21914777179	-2894.7233796707637	-110901.21914777179	2744.813342815029	0.042555478035172505	0.3577250347120618	0.06014983268656407	0.018869497659492175	0.04236141222421663	3.506397288516153E-4	1.1919597838355345	1.5759406713574666E-4	9.26298467245755E-8	1.0954286445597687	-2343.6981047658724	322.6484990658211	144.63154171090375	768.5488726726181	724.4190408461134	680.4604144642055	13	81	45	113	72	0.49160594422122406	1.3367699500760413
977320000	-113808.69662600975	-110910.9289005301	-2897.767725479664	-110910.9289005301	2598.0711201680874	0.04085529874191853	0.37474320908613706	0.06014983268656407	0.019941646999021234	0.04798983662576461	3.5714627891163665E-4	1.1823202879412749	1.623930873340344E-4	1.2209353869649656E-7	1.173667205126454	-2324.0949324341263	175.1015732455386	113.96290308669757	271.0168455773177	796.9728801794973	972.0860637867613	48	40	13	79	144	0.49438670905436627	1.3367699500760413
977330000	-113826.33390332296	-110929.10174572663	-2897.2321575963338	-110929.10174572663	2577.613029512084	0.046115152906645765	0.36803399897947153	0.055587445350505194	0.01854865424818541	0.04458364598694331	3.419303986504761E-4	1.1165316455731085	1.608583925131196E-4	1.0979537696797579E-7	1.1820873011577286	-2334.020749483374	140.34586686286568	108.70862220087614	229.5078719558346	997.3469382839471	767.9629117417887	24	40	32	80	148	0.49249828883251395	1.2772929800812085
977340000	-113849.10172295113	-110920.53748103464	-2928.564241916501	-110920.53748103464	2275.5325309895193	0.040502616716074226	0.3491338993968828	0.05738816886110424	0.016440785169212463	0.04458364598694331	3.497981796069067E-4	1.2115644103975796	1.679187468372763E-4	1.5880513895707457E-7	1.246420907486613	-2318.646330699389	135.82194332577586	93.01854814716661	226.8065898816207	635.6339082179127	827.7740969968156	20	62	17	12	213	0.49249828883251395	1.2870644471552617
977350000	-113789.23705201986	-110913.33480647618	-2875.9022455436766	-110913.33480647618	2392.4985991001495	0.04170021925760443	0.3519452216720339	0.05959480858609715	0.017300857050123814	0.04146593840875795	3.5548001798390834E-4	1.2572910870172442	1.6282187026830887E-4	1.2299445803755148E-7	1.2482960830740795	-2342.361293735603	311.5908940810503	106.57595061248368	215.08354474965694	822.2457715687088	824.4720131736821	7	78	5	76	158	0.483662869735735	1.2193383515279794
977360000	-113779.77129722609	-110887.62253929197	-2892.1487579341174	-110887.62253929197	2330.756777624769	0.03952707568380644	0.3519452216720339	0.0565047023948614	0.017300857050123814	0.04086785342938395	3.5553420428516427E-4	1.2637785252659353	1.685955377672413E-4	2.298395869752697E-7	1.6002040029027897	-2352.1054457641712	208.19592871649957	119.01592654607606	190.34979821878835	962.0612512712953	717.4928509804433	8	68	13	168	67	0.47608217530118035	1.2193383515279794
977370000	-113788.30341178243	-110909.42817456908	-2878.875237213346	-110909.42817456908	2286.153955082766	0.04159683663037266	0.3538655399781495	0.05784029170954095	0.015681625142331644	0.04380405010154569	3.538556518344406E-4	1.2591364414882216	1.6801374072007204E-4	4.150178267715045E-7	2.105902877055243	-2328.819620727494	306.6479908358236	95.56336809619602	170.45648296105867	912.5596595143605	707.877831310301	6	65	20	161	72	0.47608217530118035	1.1921257163917942
977380000	-113815.30417651453	-110914.7288133049	-2900.5753632096316	-110914.7288133049	2260.1523420132294	0.04444635455501211	0.3632910086566026	0.05847383152316981	0.018009543826998254	0.04380405010154569	3.5615559470857485E-4	1.1936842014529452	1.72420613804139E-4	1.8023217871178726E-7	1.4099954050553059	-2347.186429686329	277.42243546273295	92.1868031503545	143.4878872516315	827.3167461435586	973.0035162256045	9	32	47	155	81	0.4830924496172303	1.2246930410544636
977390000	-113784.54366787335	-110909.8697296087	-2874.6739382646474	-110909.8697296087	2140.627515546145	0.04328144843725459	0.36760522221098846	0.06024405314196959	0.019294993556709116	0.04604306099794509	3.621555526055127E-4	1.2173574084534287	1.7711948918661894E-4	1.3790714034203622E-7	1.2524158428629137	-2319.6602423149825	223.36786779750204	57.64351515302433	140.08037145995473	924.7583781227304	538.9002978048208	21	18	50	164	71	0.4896673182743498	1.383959212137677
977400000	-113781.56487169421	-110888.80062720159	-2892.764244492616	-110888.80062720159	2199.2279961674044	0.049956145210493484	0.36220201909731764	0.055057325677105765	0.017154231295475383	0.04604306099794509	3.702471848894914E-4	1.22537716841396	1.8250187654713574E-4	1.4886821957507556E-7	1.2110058782752549	-2304.5464439758007	239.41551897031204	61.182059092667615	115.62036870580793	732.0200373673375	751.7895713330711	15	50	25	107	127	0.478016409783336	1.26385923813289
977410000	-113794.52563008582	-110904.17888178214	-2890.3467483036848	-110904.17888178214	2138.5314270962986	0.04774647060970947	0.3711619741633172	0.06013459546425312	0.018756474461527933	0.04669518485904507	3.6802314558104476E-4	1.252994494677229	1.7727982520504158E-4	1.4471558946249902E-7	1.2350368762629895	-2321.8973665015133	307.2773185128013	53.16662659382004	180.44317638421407	928.5466092389332	541.445567909374	22	21	46	172	63	0.4772650982336602	1.2342919814272773
977420000	-113786.010817899	-110908.92083794283	-2877.0899799561794	-110908.92083794283	2147.222541901321	0.0437990481468801	0.3529023246601392	0.05529906385293749	0.017739793635918558	0.041939389989557804	3.5704910840301786E-4	1.2204931991387924	1.7920235671403892E-4	1.4550131322183094E-7	1.2622776826719622	-2313.8402564670796	235.49150266032157	85.65379152390261	139.09243930316703	839.1470897657034	516.5345963571973	17	26	48	130	103	0.49019211271299407	1.2816434833415522
977430000	-113809.08682055502	-110911.41607049278	-2897.6707500622383	-110911.41607049278	2067.3552387327495	0.0437990481468801	0.3529023246601392	0.06435736922999266	0.017739793635918558	0.041939389989557804	3.706375324582633E-4	1.2543350282015495	1.8455222957463216E-4	2.0989904046722288E-7	1.434209930877228	-2321.053884322197	412.7172643764272	87.27249563854427	231.55127048827748	907.718711005409	553.605099358117	6	54	34	164	66	0.4741409488718615	1.2958838088859108
977440000	-113801.50704477481	-110905.96678992323	-2895.54025485158	-110905.96678992323	2039.3464333518862	0.041706179832211795	0.37136029593424674	0.05902165604731933	0.019042424273390222	0.042454115469097456	3.6452395713357217E-4	1.2553731784575684	1.783448897763213E-4	1.7444084577300877E-7	1.3364021145353422	-2323.8194142067973	162.94301615472222	89.70120984562287	308.4226770164351	772.5015250473575	644.1883184710451	12	54	25	127	106	0.48792161437285336	1.2897234477139012
977450000	-113847.3874209117	-110921.26526101124	-2926.122159900469	-110921.26526101124	2110.849079509224	0.04558225450468104	0.3651499546211204	0.05827235256707834	0.017703217864677715	0.048806027618613496	3.5590772281931187E-4	1.2450934593459293	1.7882218963920612E-4	2.3144225115520396E-7	1.519335215983799	-2330.520808101169	231.34973338654953	95.59949909050297	419.0715318983889	774.5763656522623	584.4903840369016	11	51	21	131	110	0.4829413847696382	1.2897234477139012
977460000	-113841.79468439847	-110928.33015687422	-2913.4645275242506	-110928.33015687422	1943.1343725477993	0.03970584124992802	0.3629885400116627	0.05827235256707834	0.01629000457143333	0.048806027618613496	3.687342228486342E-4	1.2295123144726203	1.9345537049113347E-4	1.4573468942959765E-7	1.1958631656210459	-2314.9465167956823	132.4549586926615	232.00560568089307	398.0317476233753	1241.4604872791476	614.3123658621903	66	13	39	100	106	0.47696266784974534	1.2897234477139012
977470000	-113798.20965022143	-110896.71203289446	-2901.497617326965	-110896.71203289446	1957.6305846483026	0.044526799406947384	0.3629885400116627	0.06185540831686444	0.017626174413301176	0.048806027618613496	3.614861643916997E-4	1.1905619335871587	1.8734110759028466E-4	1.6727335817759538E-7	1.3223906404451014	-2329.997855665086	101.13302911830701	273.04407031381044	656.6303971788736	1176.5458440788855	562.1568632917762	67	25	24	69	139	0.47078619984673425	1.2516381889698098
977480000	-113766.2162651071	-110890.78461188455	-2875.4316532225457	-110890.78461188455	2136.206791767121	0.044499484066694656	0.3629885400116627	0.05686442485307487	0.01716732091105738	0.04074935195137716	3.6989615213324403E-4	1.2439632472421354	1.7871815773192257E-4	1.5498967200028014E-7	1.303569384846678	-2326.8841425201963	154.0078439648125	247.5341083901845	973.4638399129841	1435.7405300558723	692.2290112530396	73	20	52	49	130	0.4780042399037027	1.3114177199150108
977490000	-113785.28625993589	-110901.18312280712	-2884.103137128775	-110901.18312280712	2083.856002505372	0.044499484066694656	0.3629885400116627	0.05415013243304261	0.01722581017519744	0.04058940398459237	3.6351699595891444E-4	1.2207295910211	1.8018733388614034E-4	1.1518546941121308E-7	1.1563370861947804	-2330.6621320785325	115.29167906745306	168.4382431215198	719.1637909124031	1013.207923977775	633.0475460289218	33	55	51	71	114	0.4922998884602373	1.3070327554020704
977500000	-113776.5780152054	-110899.37152416365	-2877.206491041756	-110899.37152416365	2297.502026874928	0.0413088711823103	0.3629885400116627	0.05555109883388544	0.01722581017519744	0.04187920579892563	3.535927316061006E-4	1.1727578466506507	1.7269500805447665E-4	1.0283751931742193E-7	1.129265013607703	-2329.733033262818	207.99553069303275	117.63632231146559	693.3904237244401	995.5053221769059	667.6944368596297	18	69	46	67	124	0.4916635105383263	1.287939723404331
977510000	-113793.57999968654	-110905.96977003822	-2887.6102296483195	-110905.96977003822	2188.052406344918	0.04244411246999702	0.3514331724226453	0.05951235778157795	0.01722581017519744	0.04425663632316033	3.633349571769688E-4	1.2428049065271383	1.7461420070186793E-4	1.9888494404330134E-7	1.4346191554065006	-2337.076175837764	235.844519002217	120.7657354764242	375.5609924143053	1003.612848155321	546.374018017779	8	75	40	92	109	0.48398961485762226	1.354222668618352
977520000	-113804.16923705698	-110924.85260717553	-2879.31662988145	-110924.85260717553	2269.1484924910465	0.041628709480846876	0.3747535925155668	0.057599920454629444	0.02188035317412798	0.040285081636403305	3.6908740307795826E-4	1.2657209673762233	1.670580996181249E-4	2.188642559728075E-7	1.53853863608524	-2348.0137135364234	119.17596898201329	178.93267287607327	798.8966001805961	1206.0079339912916	691.4711524176915	18	72	30	93	111	0.49382131808401836	1.354222668618352
977530000	-113785.25019270235	-110916.99342399505	-2868.256768707303	-110916.99342399505	2432.0413730789073	0.041628709480846876	0.37373834635937	0.05941986998803324	0.017747626411530815	0.04675949228541909	3.671455064925088E-4	1.2120782331297484	1.6960119457000883E-4	2.0029475660801097E-7	1.5025184668980212	-2337.536263117749	174.5628885233575	288.8127001294579	581.5785442952423	1108.8334475921843	650.5709993947348	86	1	32	94	111	0.49382131808401836	1.3081968456254593
977540000	-113779.26967876957	-110896.37365343765	-2882.8960253319256	-110896.37365343765	2609.62870447111	0.044153541901561316	0.37373834635937	0.05983378460320272	0.018628092170544553	0.04565674732459004	3.7362650618832325E-4	1.2652623044756923	1.7604995930625315E-4	1.5244355423866348E-7	1.2495196597908058	-2319.838132793588	155.64442859250877	377.7397047287557	378.1880293378896	847.7989916414667	435.82225741700415	86	14	27	137	60	0.49382131808401836	1.360342515650521
977550000	-113814.83900227866	-110924.06447451326	-2890.774527765404	-110924.06447451326	2666.4117104247453	0.044153541901561316	0.3533118372497536	0.054565086062152025	0.019997394279345344	0.04880251623358384	3.620101320093231E-4	1.2159103953013453	1.710747521108202E-4	1.4156510529450634E-7	1.2475614061310745	-2331.282669454789	155.8846576407597	322.00294139901644	585.021715009746	799.9938905018432	619.7026678691263	78	9	8	214	15	0.49221415342621316	1.3465483366426505
977560000	-113822.31747929525	-110918.69831864019	-2903.6191606550638	-110918.69831864019	2375.1921091994336	0.04381670638441209	0.36406701346873077	0.05692902987435742	0.017374061950202108	0.04466798076307215	3.7151916919039586E-4	1.2183927208165115	1.841092272903216E-4	2.680900887740376E-7	1.5633604306360867	-2313.7807418114116	127.8017909404018	178.17692229632593	200.79229148829143	858.7532797559602	484.524690431419	35	22	37	169	61	0.4871568594154258	1.2649801991568201
977570000	-113829.06336853906	-110908.36744228304	-2920.695926256029	-110908.36744228304	2395.88863694846	0.044758675770306316	0.36714974542852297	0.061255117818495734	0.01868945562434522	0.044528658615694744	3.614202232107656E-4	1.2270165864699702	1.787855176049051E-4	1.472808419478349E-7	1.2534129814790018	-2344.0863024259133	140.0680331114063	161.9965304751743	481.7795268065078	792.4927420945043	706.0086977614235	17	72	11	130	94	0.4871568594154258	1.3794051573493622
977580000	-113867.22467611369	-110955.67778107557	-2911.5468950381223	-110955.67778107557	2334.2019012136943	0.04756757452048612	0.36580478864818716	0.06277328919751338	0.01770959444144759	0.044528658615694744	3.451545413094692E-4	1.2487779384871356	1.6518095408571325E-4	1.4981445819638852E-7	1.3304404581559492	-2352.7967012804793	211.6596156224796	153.6073118201485	724.5329852432773	894.1310871741031	640.8611755382235	14	79	38	102	91	0.5034843504777058	1.3938693044079258
977590000	-113823.55331233665	-110923.07715795355	-2900.476154383097	-110923.07715795355	2325.4045640551867	0.04597612673032963	0.36580478864818716	0.057165779041204054	0.016239907184290515	0.046692762307764785	3.454816351197423E-4	1.2078464326287703	1.7318974453893617E-4	1.0968633500943173E-7	1.1983216585440823	-2358.7024611708657	198.86792901308542	161.46228628585902	604.3783031439496	1066.173472097248	727.0419310399463	17	77	27	89	114	0.4778090146507214	1.3255988567923456
977600000	-113879.9022120595	-110931.72795079177	-2948.174261267741	-110931.72795079177	2710.333433336142	0.043133388790375725	0.36580478864818716	0.05955773001776458	0.019087061431326022	0.046692762307764785	3.4854814671465395E-4	1.1482464197533637	1.7342818597967436E-4	1.741044573401323E-7	1.3306411276395138	-2336.8633247530856	159.6992122394351	175.81857932794043	617.6448888934211	993.4548594282053	756.1259184100297	22	70	37	111	84	0.4808400362828211	1.2472923067976822
977610000	-113846.26524937071	-110927.77761339252	-2918.4876359781892	-110927.77761339252	2521.5732046561147	0.04507806014482742	0.36580478864818716	0.05955773001776458	0.017101589760487663	0.04156721097235031	3.416952033626181E-4	1.1942958029770612	1.7039527768587942E-4	1.9397138354375984E-7	1.5065239877284782	-2358.0837128481935	265.6451244090921	183.0434691288911	664.6783480847859	830.3054802105157	773.7733055482835	9	83	31	95	106	0.48773231687097474	1.3108520095802316
977620000	-113843.68500504192	-110942.69864374235	-2900.9863612995614	-110942.69864374235	2294.0867675721115	0.04246329733410544	0.3503698922017663	0.05358811585277139	0.017101589760487663	0.04156721097235031	3.48198136305779E-4	1.1812902187604704	1.7924532661602684E-4	1.7752344617132255E-7	1.4201219502034943	-2352.510261209056	185.36874013311757	162.127684007308	650.710022881149	845.3435186866096	546.2214416548325	9	82	46	149	38	0.48773231687097474	1.3151692743177026
977630000	-113859.78478283671	-110960.95990037842	-2898.8248824582897	-110960.95990037842	2464.29887515945	0.04291638117412529	0.3503698922017663	0.06263692115603327	0.017553786621644255	0.04156721097235031	3.428092415364144E-4	1.1834664487021946	1.7398026545418753E-4	9.523091107687995E-8	1.1055363773917835	-2350.009900158251	226.55699512234833	127.34900911674914	371.5094936327341	982.6788217831979	640.2030127003666	15	70	2	205	32	0.48844467825170046	1.3089512370550829
977640000	-113843.96966908069	-110926.64303316647	-2917.3266359142135	-110926.64303316647	2309.080668670702	0.047305240339749394	0.3741786197076332	0.057185178337180065	0.017553786621644255	0.046175306750963936	3.394026951197975E-4	1.1973189654926761	1.7655338996783884E-4	2.627086618734592E-7	1.676721656141938	-2346.274239257535	230.87361702474436	138.61813937051798	249.25437039803597	822.3140012645191	399.53580367381164	9	64	12	193	46	0.4673509384858371	1.228333796525334
977650000	-113840.82676270134	-110938.55369531082	-2902.273067390523	-110938.55369531082	2489.7159482487723	0.0406316133874446	0.3612584980175986	0.06055163809029278	0.019557896817982666	0.04432487847698311	3.2335483458684623E-4	1.1626155596453525	1.7081328600024103E-4	2.2137805917593818E-7	1.7357426072801168	-2360.4596827506957	424.37867816294903	194.439605976812	187.54572958060692	909.6488081229827	457.4485777951403	17	34	39	195	39	0.4980837271587106	1.218950155074168
977660000	-113849.36763831464	-110929.68309511775	-2919.6845431968854	-110929.68309511775	2524.0964228394478	0.042190585431600786	0.36200837555484316	0.05862378705382605	0.018762432453985792	0.04432487847698311	3.432328927203829E-4	1.249049963650911	1.7844901148578215E-4	1.1220253865330224E-7	1.1830650609716264	-2356.963885772905	210.33406216511375	171.60307649810548	279.2228761987682	811.9300365163388	609.5427830533722	16	56	13	206	33	0.49045603651581987	1.4136976901520908
977670000	-113834.34588409054	-110912.19472262608	-2922.1511614644483	-110912.19472262608	2316.2227849958913	0.04579687761998931	0.36200837555484316	0.05945304584464803	0.016202437707832047	0.04432487847698311	3.267182991430648E-4	1.1184639398580511	1.7732004193898895E-4	1.0236410963616942E-7	1.1595960607708522	-2347.035681400761	166.64643327531564	152.946926169664	202.77552443258995	901.7488202403172	360.5084614545844	27	52	9	199	37	0.4921602918846537	1.2702402623350098
977680000	-113853.36799987937	-110928.50829038424	-2924.8597094951306	-110928.50829038424	2068.8301535130136	0.04512204444076086	0.36886261239667884	0.059089796363186405	0.017000618528595697	0.04543069857917113	3.400162316347089E-4	1.231555053064047	1.9159328106619904E-4	1.5493865904412059E-7	1.3076951452750771	-2339.059763527037	241.9504037318728	154.79991763203338	240.22208868593097	868.2140184441329	564.5016223727987	13	67	9	190	45	0.4922237827731032	1.2702402623350098
977690000	-113879.64870950393	-110926.81971806599	-2952.8289914379493	-110926.81971806599	2256.9943007992993	0.04266465249592716	0.3722723188018156	0.058463560228912526	0.020646832390220953	0.04900969860928265	3.276402453392719E-4	1.213314175150087	1.8352051232692413E-4	1.2678641243905452E-7	1.208103179953482	-2334.588631755076	167.3029961987079	920.3794364573503	1012.5168849368712	2060.211173463692	743.0141661755675	93	21	70	2	138	0.4922237827731032	1.3927909208117193
977700000	-113875.72202440978	-110926.09076848629	-2949.631255923496	-110926.09076848629	2075.159565686116	0.04628573994585423	0.3722723188018156	0.058463560228912526	0.020840257915455972	0.04477306758266122	3.254845254164433E-4	1.2294816627469438	1.87948641704283E-4	9.52141407210075E-8	1.1300314076433424	-2360.631002981483	190.28364082331834	687.2068414094259	1257.415126643145	1114.187611172838	730.9076357859266	89	32	34	56	113	0.4896008893546926	1.379963195201639
977710000	-113848.99260611227	-110904.66582310732	-2944.3267830049435	-110904.66582310732	2167.6234248767873	0.04807867676450865	0.36898209090709	0.058463560228912526	0.01888858719127452	0.04416589716808646	3.380366093850658E-4	1.2057229227848814	1.8776269563198196E-4	1.437831496930212E-7	1.296487613636423	-2367.181806006646	215.11534128782947	184.43499700065783	698.5762022888093	1204.6287696199565	700.0851813088049	46	41	32	99	106	0.4878017827995713	1.307471918214756
977720000	-113876.23627528697	-110931.04130375765	-2945.1949715293167	-110931.04130375765	2162.2549733570117	0.04807867676450865	0.35636339779600507	0.058463560228912526	0.018293054624218732	0.042526225312917755	3.3883484248297454E-4	1.1784236867357891	1.9234336791564078E-4	1.6819144337121438E-7	1.3529339400475255	-2356.9047413640965	126.45710381931026	160.60069975964745	535.9323295521073	639.9576858756844	916.2805130051294	12	76	39	4	193	0.48435133663899943	1.3285024549389555
977730000	-113842.22232963952	-110913.74851989598	-2928.4738097435466	-110913.74851989598	2264.714298517478	0.04564064310699321	0.3607819435486642	0.05779538730722985	0.018293054624218732	0.04501448499107115	3.308391135719688E-4	1.2215078425489128	1.8093031518751342E-4	1.1161094061978505E-7	1.2205882623424995	-2365.200378546244	157.85587251598164	144.66981668809504	505.257832320546	678.7234549554099	871.7295971067049	42	44	5	7	226	0.490374075976332	1.3220727240610448
977740000	-113850.18546608833	-110917.04962862248	-2933.1358374658457	-110917.04962862248	2214.6502739422003	0.04564064310699321	0.36006254421019923	0.05857363766364352	0.018293054624218732	0.04297283242297059	3.297409026693128E-4	1.1980374211929132	1.753458215651131E-4	9.552186403316838E-8	1.1325386622790687	-2361.866895304127	231.99145517613573	98.88484817939796	128.02694343372934	706.1179895125114	923.1129387568831	9	1	78	7	229	0.4835109444523448	1.3085145591453728
977750000	-113844.73521739367	-110908.84800681242	-2935.8872105812407	-110908.84800681242	2099.577514754901	0.04592242361897496	0.35420423645549765	0.060593196372597614	0.016941414932613186	0.04453180689762599	3.365957607625172E-4	1.282479049176798	1.83643350281742E-4	1.9058719453687984E-7	1.461158632942568	-2361.4532865436495	154.14889973179675	158.343885582595	131.14547833836212	247.562106161004	825.8782793553349	24	34	23	10	233	0.4849258287073856	1.3343732948256235
977760000	-113901.43095886314	-110940.9952833955	-2960.435675467644	-110940.9952833955	2021.6925847111258	0.041236991286436486	0.3631308620861398	0.05976614542895572	0.019913836845495303	0.04453180689762599	3.170750518730735E-4	1.1715081611381126	1.8030810782733697E-4	1.33515208320129E-7	1.27542961547001	-2353.8065943911206	268.5339202014606	151.24058374659162	163.26505744784401	261.67797521948347	812.4505405037935	7	18	60	9	230	0.48558724604286363	1.279418947986944
977770000	-113886.20141035129	-110935.52185920716	-2950.6795511441323	-110935.52185920716	2128.223563115554	0.04538053752053143	0.35328771812819665	0.0593248977345487	0.019913836845495303	0.04189263116476202	3.228536852217645E-4	1.1338002049107914	1.7434076106092277E-4	1.4069521537368994E-7	1.3206686008395943	-2355.38037667496	143.80553769226088	152.5657098758132	192.27524482621135	1164.4009523552056	837.396431731048	10	83	4	38	189	0.48273849662976437	1.279418947986944
977780000	-113873.24255571193	-110941.17666188795	-2932.065893823977	-110941.17666188795	2177.710439467993	0.049153255769471986	0.36887762770018395	0.05738839730240301	0.01768121841169986	0.047621586367137814	3.3143739662450263E-4	1.150110870381902	1.771847055062334E-4	1.0794943024634396E-7	1.2028941100097645	-2381.003716468862	183.99120302419587	159.59266958562526	263.2579217858264	1077.5116726012266	969.7204656356874	68	18	11	36	191	0.4885391855272078	1.4334678502351301
977790000	-113875.75892635455	-110916.80172934472	-2958.9571970098264	-110916.80172934472	2260.215224132784	0.049153255769471986	0.36887762770018395	0.054329532485229245	0.017686557736874886	0.04274088486774895	3.2145749894446033E-4	1.1828472570392603	1.7340308689136897E-4	1.4301872146882962E-7	1.3587946179565669	-2390.622198258842	224.3030355950911	120.7610012015412	361.08018296473523	920.555652292552	856.3923055491722	48	34	18	25	199	0.4908565295359392	1.3359717151860602
977800000	-113858.90921680938	-110917.25546842688	-2941.6537483824936	-110917.25546842688	2099.70774220752	0.0463383164674077	0.3645757568843074	0.0632420160770541	0.017574729236355544	0.042528001041463336	3.1785705138218134E-4	1.1905336235051425	1.7651660420354274E-4	1.3109559579270884E-7	1.3212869220495764	-2376.7053490525664	241.67747096838164	150.92669016108619	211.71278600317095	561.1011670288868	805.930370937419	20	56	19	4	225	0.48738794408955594	1.3359717151860602
977810000	-113835.6432674044	-110884.33628600778	-2951.306981396622	-110884.33628600778	2077.5147713992337	0.0463383164674077	0.3803727221201252	0.059779214062769474	0.01914460410977149	0.04264864497021688	3.2196366871129313E-4	1.1796578683252132	1.8571974024859798E-4	1.3817005117916515E-7	1.3100870934428692	-2373.6891536925186	881.7356871325119	155.12076755266708	259.76090636659916	586.4831980664553	818.4120152116283	7	76	14	4	223	0.48738794408955594	1.3359717151860602
977820000	-113873.86421745678	-110906.10911692938	-2967.7551005273945	-110906.10911692938	2215.0567890363277	0.04135072629253963	0.35449550492649934	0.057182746106014634	0.01952445366219831	0.04264864497021688	3.2180702198180637E-4	1.2154127937681483	1.7577365933282545E-4	3.4647343161268684E-7	1.901695736704674	-2367.902953638316	306.66849508893273	132.37633737722362	368.32732555331626	1209.767488865813	887.1985244925083	34	49	29	28	184	0.48738794408955594	1.2913908934339786
977830000	-113882.5101500582	-110934.36205779325	-2948.1480922649475	-110934.36205779325	2452.7964572237106	0.04345320021985904	0.35449550492649934	0.051786916528224626	0.018914321736109626	0.03816492657554483	3.2983978414535483E-4	1.169623331939078	1.726438569106481E-4	1.5342893971620697E-7	1.358528593039632	-2371.6234199768533	381.9885132813207	163.59866137695929	183.55638503681254	226.86830307094326	828.8001715890342	9	52	18	8	237	0.4860479099629656	1.3171767446282507
977840000	-113882.79511102666	-110928.93824464813	-2953.8568663785286	-110928.93824464813	2234.2676399719026	0.04345320021985904	0.35449550492649934	0.05684458494990422	0.01860604189104307	0.04539396841049801	3.1970338833578254E-4	1.2245141946070055	1.7103602098581409E-4	1.6655365971988796E-7	1.417875008293692	-2363.9423736043236	432.9284520259057	132.26501375662994	168.3451075180451	269.77060651926496	796.1375558899439	8	37	28	14	237	0.4852749510009648	1.3211268428524234
977850000	-113846.1269166434	-110919.88706180148	-2926.239854841934	-110919.88706180148	2551.8284455276357	0.04345320021985904	0.36786104571810024	0.05684458494990422	0.017675890871184978	0.04539396841049801	3.1243316741466626E-4	1.185332458911349	1.667137129196684E-4	1.0070262803174788E-7	1.2145957721153298	-2368.3154599086224	306.82605819069266	80.17394070927936	171.7497213803899	697.0731317688313	753.1528682590952	18	1	66	19	220	0.4904121562927678	1.3689896615717783
977860000	-113849.45837864293	-110910.32518013965	-2939.1331985032803	-110910.32518013965	2359.6557330509154	0.04246943289742147	0.36121885958005345	0.05684458494990422	0.016984663815593052	0.046283834947030186	3.0527983503712976E-4	1.1478518039748387	1.7226392923472863E-4	1.4348334308960496E-7	1.3924213735967579	-2348.6610430239925	438.419464396553	91.1709925680499	122.08733299471783	519.7840636297128	726.911589385435	16	11	58	19	220	0.4991897422296856	1.4024189772913245
977870000	-113848.5678341652	-110893.03284783858	-2955.5349863266097	-110893.03284783858	2438.50799777468	0.046226024470297805	0.3466650221686949	0.060638480481046905	0.017772913454385985	0.04299966932532487	3.1782425226674463E-4	1.2675568164736535	1.6667157524030465E-4	1.8529109909327239E-7	1.4794633866495093	-2356.557695700423	447.27868063391503	516.4357673633863	130.51155396102698	242.34672842989988	818.9506382641069	4	5	70	7	238	0.4991897422296856	1.419431914487628
977880000	-113870.08892728249	-110906.09547270706	-2963.9934545754268	-110906.09547270706	2492.019336114801	0.046226024470297805	0.3466650221686949	0.05847984254839096	0.017772913454385985	0.04533168086227063	3.1859410270534803E-4	1.1848621566486144	1.6778413496414766E-4	1.4763627038882517E-7	1.3166142054705314	-2346.975516610821	373.62278490082673	275.44416650670877	138.14227443120126	209.63268896326764	850.4905045710681	4	9	66	6	239	0.489752798680254	1.3322717803905468
977890000	-113853.83062245543	-110909.0106072578	-2944.820015197625	-110909.0106072578	2434.505585294682	0.046226024470297805	0.3640031187951024	0.061891516539185364	0.017772913454385985	0.04578089312074555	3.141343047607321E-4	1.216074876898661	1.6690952130970487E-4	1.205943893801942E-7	1.2976988976598571	-2375.7672359529374	562.9921148571663	168.3763330986395	130.51641525872904	448.31699062615155	863.149177800161	7	22	45	17	233	0.4832693900880694	1.292442598513276
977900000	-113857.87930538085	-110904.59175638772	-2953.287548993128	-110904.59175638772	2382.5744368401856	0.04563061224140171	0.3636092435036542	0.061891516539185364	0.018943920278400916	0.04141974706735389	3.17234225050052E-4	1.186715882559958	1.7267545161887544E-4	2.0354879506746084E-7	1.5427982917552852	-2351.398627560698	359.9870891175097	87.4818292847371	217.0487608991251	654.9779518119744	732.620789510237	11	12	55	23	223	0.4867645809974102	1.3207034317531832
977910000	-113868.45707469003	-110911.83868957752	-2956.618385112503	-110911.83868957752	2424.29859091472	0.04563061224140171	0.3572329181000064	0.0573129032080104	0.018943920278400916	0.041050969966779725	3.1745639562635164E-4	1.13912524074378	1.7165893577085164E-4	1.3972361316705574E-7	1.33199435905405	-2360.903109679234	243.5996999865754	217.9291611437145	152.5007727469824	463.6142662388731	777.7294796704683	21	3	56	19	225	0.4867645809974102	1.3657705255835078
977920000	-113874.06531735833	-110920.11301260794	-2953.952304750388	-110920.11301260794	2519.536393816253	0.04412602870315235	0.370344824144584	0.05512037466310801	0.01879711349100527	0.04262871704866319	3.2425274401985926E-4	1.1926899706079928	1.705284342670349E-4	1.988577419575872E-7	1.52870046261599	-2355.7952363362792	200.23773696748782	163.8904258726533	117.50931189390137	512.217947455243	815.4399303177663	8	50	23	14	229	0.4867645809974102	1.2826645082141976
977930000	-113887.48625998886	-110932.6949732416	-2954.7912867472596	-110932.6949732416	2711.907661302173	0.04412602870315235	0.36469390337926605	0.05925594802711228	0.017806593837351968	0.04392927409640392	3.2276327934105755E-4	1.2216215578575098	1.713519593713034E-4	2.4113752511377253E-7	1.601123639740956	-2344.822108477905	466.5311507393745	169.42647144760872	173.86181180874755	487.2860620343906	778.8083445145927	5	20	57	14	228	0.49960574492349263	1.39451897197589
977940000	-113862.37853368779	-110899.22464241287	-2963.153891274929	-110899.22464241287	2771.3059157206353	0.046851387939608614	0.3629448153809941	0.05807880847236593	0.016895018284976658	0.04392927409640392	3.1945199517488483E-4	1.2451074632355486	1.686577745099867E-4	1.2802110637366532E-7	1.2477660859843605	-2346.6214601265037	333.0346451569954	127.32020295963217	100.10643165228545	394.7593582048008	806.7635765339498	10	62	8	3	241	0.49960574492349263	1.3796333602884998
977950000	-113896.02318061776	-110918.18106358444	-2977.8421170333136	-110918.18106358444	2651.217915150706	0.04579641944807861	0.36666171077035736	0.059412988907303683	0.017494387243399342	0.04266812464220566	3.161476233158115E-4	1.2224469073096083	1.7228303558909376E-4	1.4455413035990889E-7	1.3009236106115558	-2346.2822176581594	294.5459008217722	220.22845197258917	144.18251389536366	218.71550992171657	743.8848835357708	16	11	51	12	234	0.494516859409321	1.338272995487299
977960000	-113870.81671699056	-110897.83862850038	-2972.9780884901816	-110897.83862850038	2585.146915145955	0.04579641944807861	0.36270110245328224	0.05650249894114274	0.019158888157954822	0.044291423527675074	3.2158361334910416E-4	1.2259592752030783	1.7082229158710263E-4	1.6439838577249302E-7	1.3885333238443762	-2354.6464166898336	112.85923603444077	182.26032703083854	148.07156769186548	615.1910466998805	797.0697954165086	1	48	34	12	229	0.48250050943184986	1.227428544137776
977970000	-113841.43807563798	-110906.6041559306	-2934.8339197073797	-110906.6041559306	2821.7349150271593	0.04484637408932207	0.3735833863735318	0.060837769956909635	0.018234325576866894	0.04383550269728775	3.153475897605729E-4	1.2302703258849246	1.5885552546354736E-4	1.546268801115304E-7	1.4168357128017528	-2361.2900477088338	247.55341561297266	120.12348030091994	220.04820000147726	795.5665336788745	816.238659924834	36	38	19	2	229	0.4810983343361702	1.2190099707337914
977980000	-113881.99550877723	-110920.3566802198	-2961.6388285574217	-110920.3566802198	2345.3948521532902	0.04725222391282088	0.3735833863735318	0.05725867426345707	0.01862261495817022	0.04433379407235035	3.180076938326245E-4	1.2156702456095014	1.758929782903436E-4	1.2653144395767647E-7	1.2524644009593193	-2354.371206631611	269.7502652148172	162.68967217159138	322.471464129946	616.8403593731505	813.5407431436474	26	52	20	3	223	0.4810983343361702	1.3257601551937899
977990000	-113925.44837508086	-110949.24952318205	-2976.1988518988105	-110949.24952318205	2393.449838218243	0.04717555640918145	0.3735833863735318	0.060000146027526055	0.020582381383939585	0.04187720613581902	2.9795221070696325E-4	1.16984490751493	1.661240299458116E-4	1.482082805742455E-7	1.4175270614989313	-2373.9250035104797	189.49365542736376	137.0240779439448	642.8708979570664	527.7031195626233	751.3921402141591	46	32	3	7	236	0.4836343134857339	1.250505018289547
978000000	-113919.18850423499	-110951.6752063429	-2967.5132978920833	-110951.6752063429	2148.1350883911214	0.04717555640918145	0.3619997684116737	0.05748627057675882	0.020582381383939585	0.0493371976595386	3.161406450911438E-4	1.1815820913749342	1.7856609226492854E-4	1.3095647168826553E-7	1.2557444197010001	-2360.7826630909967	262.97401011189675	126.76044945438555	199.22299004220923	279.8195305803905	826.6408611205516	12	53	3	23	233	0.4822095167726331	1.3072070702325038
978010000	-113930.81527352413	-110953.01152544319	-2977.8037480809426	-110953.01152544319	2115.0946841147106	0.04438066449180383	0.36585287162253516	0.0623260414270384	0.016090798466890443	0.03990764578459136	3.1480169367855955E-4	1.152065257552104	1.7083607129223945E-4	1.2120089821244344E-7	1.2329493492134591	-2375.678573119226	211.71831046456785	206.50698686513869	151.95686641688383	717.5448965999856	1036.2864176771625	14	37	27	85	161	0.4903988776229045	1.2453181001348714
978020000	-113897.31120819898	-110941.0710186612	-2956.2401895377848	-110941.0710186612	2233.516388703859	0.04103901128257053	0.36585287162253516	0.057039044597802756	0.018046369252212834	0.04774697729734674	3.2183833222354866E-4	1.206429813051439	1.709937823898629E-4	2.0977788854630865E-7	1.5557382411660314	-2357.053878401206	254.83323595343887	130.96097853306577	266.728734860836	669.4369387192257	870.3592027382327	6	71	16	26	205	0.4902025383966934	1.3349085168843755
978030000	-113916.73132738062	-110954.06994619482	-2962.6613811857924	-110954.06994619482	2109.6544932782003	0.0409031439645467	0.35845725188992683	0.05761227022889825	0.017421822657665537	0.0446758203892495	3.2304207070970665E-4	1.1254881329970698	1.817841941782822E-4	2.0970732729223035E-7	1.516992508727763	-2336.975130349972	150.73254840058289	130.5535582552534	396.8428108225845	937.956013778797	657.2514932380153	21	61	7	178	57	0.481771015421489	1.3349085168843755
978040000	-113884.48725484783	-110947.91034799245	-2936.576906855374	-110947.91034799245	1999.9405404335275	0.04345134899713908	0.3646747573569116	0.059725581106039684	0.017541845014969346	0.0446758203892495	3.308511018377863E-4	1.1290187691712446	1.9293388221450404E-4	1.4393477683971962E-7	1.269522435098661	-2324.075063331451	138.86739572589832	239.41059047349967	715.3869313096837	732.4391291823011	457.9142879534042	83	9	33	145	54	0.49208534260599673	1.4710934832093774
978050000	-113891.01669702434	-110936.55320905335	-2954.4634879709893	-110936.55320905335	1821.0119403322274	0.0475058284502734	0.37622405958568716	0.059725581106039684	0.020741935454012456	0.0446758203892495	3.2529755059915703E-4	1.1187620611745401	1.9222732034899706E-4	1.3166028016083124E-7	1.2471712644700585	-2339.147243488833	104.26274549362081	125.92335854045292	395.63096071842386	751.5057694972829	861.0723412511041	24	61	9	67	163	0.4959741386828965	1.4710934832093774
978060000	-113878.65644261152	-110932.09858590185	-2946.5578567096723	-110932.09858590185	1758.5992369581775	0.04569064405543916	0.37116593267871867	0.060848397638162695	0.020146985055774017	0.04686866628812237	3.2109739749320025E-4	1.1370320697738412	1.9075069287201448E-4	1.1600292083910678E-7	1.1932459154714539	-2345.1534926882296	162.9294657601749	186.39348646387586	133.64869994361052	415.81364429502776	744.325196020323	46	13	26	2	237	0.48660380091350686	1.2802725046030787
978070000	-113876.430468752	-110922.06788807697	-2954.3625806750306	-110922.06788807697	1961.0628583366802	0.04354464762625243	0.37116593267871867	0.05754602369951069	0.020146985055774017	0.04505094049736857	3.1199288118694305E-4	1.1265497152255346	1.8393477664668782E-4	1.0090198772480675E-7	1.1535874043607137	-2346.2820299131595	178.35397861695606	144.78577759434793	105.4114443640853	513.3711472269252	903.5522004434986	33	43	11	2	235	0.4879600613337854	1.2799925229117062
978080000	-113866.41525275167	-110909.12819491731	-2957.2870578343536	-110909.12819491731	1828.8663705753222	0.04393510937212625	0.34722665064259645	0.061630720800445966	0.018727140883997333	0.039323477038538196	3.2698302648347067E-4	1.1681769480672053	1.891916096359546E-4	1.5650074196999314E-7	1.3021407489220314	-2332.6683658090938	353.2805452335965	42.45387096420148	174.05579467553287	102.37904390171758	783.1407697708983	11	15	39	16	243	0.49020867926859646	1.3111168340529684
978090000	-113844.95776491475	-110897.69329438127	-2947.2644705334824	-110897.69329438127	2095.084313554774	0.04350572744029022	0.37457492205883347	0.05591414232150926	0.018727140883997333	0.040913917628680914	3.3157007750356335E-4	1.1646088194760866	1.930484638389357E-4	1.3871001455824297E-7	1.2204086106315521	-2322.545741561411	323.99839484737294	255.77101842096016	120.61404055474647	361.25297179951446	749.5527900296313	1	8	70	19	226	0.49020867926859646	1.3111168340529684
978100000	-113854.78247612774	-110925.28545169627	-2929.4970244314736	-110925.28545169627	1800.416741506198	0.0432064741585061	0.3648261300956807	0.06024038101737072	0.018727140883997333	0.04783267900395826	3.272492907386748E-4	1.1367400919805162	2.0007478694803393E-4	1.4880188166302047E-7	1.2831881746183322	-2308.705448254156	534.634907135476	636.238362604562	115.16481916426454	587.5913391249144	657.7715708978483	3	6	70	85	160	0.48651234167463925	1.2364976536830463
978110000	-113897.76208319425	-110924.66354503523	-2973.0985381590167	-110924.66354503523	2090.3619885693706	0.04537725582159505	0.3648261300956807	0.05732948484755844	0.01854955216314716	0.04389196361429629	3.3603880095758214E-4	1.188523716494664	1.9809663712719425E-4	1.7530595234525326E-7	1.2484604671053252	-2292.41873136031	338.6508256809332	92.08553532482348	156.9195091752718	606.7535484841617	602.0887931470121	8	27	45	111	133	0.48042157399547647	1.2517402353597609
978120000	-113852.2974627903	-110898.18765765673	-2954.10980513357	-110898.18765765673	2089.6049432968052	0.046102598083811015	0.3665900786137947	0.05715004161682954	0.019659728421050904	0.045009267596221966	3.379597751517628E-4	1.1552665455887705	1.9808188686219546E-4	2.1841571393070652E-7	1.4241884545967884	-2307.3921051752473	144.548467623837	60.66600572189481	204.80666852014426	713.6772926959766	538.3653254155391	55	10	16	189	54	0.48042157399547647	1.308878364124152
978130000	-113864.79752651112	-110910.73679481883	-2954.060731692288	-110910.73679481883	2289.5586391019433	0.04267676204208666	0.3629798643328333	0.05715004161682954	0.019659728421050904	0.04458199359152258	3.322227649580466E-4	1.1037194459015223	1.9418147078498847E-4	1.9729306948068623E-7	1.373780533985611	-2308.1483988882783	293.0398148930297	117.58305665243506	164.85020709900323	741.9178048476658	485.1033338244655	10	41	31	218	24	0.4921291789928245	1.3790985087606245
978140000	-113897.32108559295	-110947.91341019927	-2949.407675393676	-110947.91341019927	2238.9052954770627	0.04267676204208666	0.34924416439295036	0.0578860475858367	0.019659728421050904	0.04319733398039085	3.3863726607042137E-4	1.0294783300042534	1.9062816106297234E-4	1.3190401722203168E-7	1.1518262533793973	-2313.0562200380014	134.44246053921844	128.8885797900766	206.45570188941912	781.455796926068	654.7403068898641	10	58	13	228	15	0.4921291789928245	1.3745985264423373
978150000	-113864.92250932808	-110921.35396679571	-2943.568542532377	-110921.35396679571	2239.355812289704	0.0438487931356024	0.35034451533196354	0.05977865080464842	0.01879821760575975	0.04563736482139167	3.4505528276095894E-4	1.1048044726905737	1.9271796869054414E-4	1.429947701828778E-7	1.1708492728428959	-2309.9281567517273	123.56141052762881	98.98935831181925	203.41178087957493	650.280478109413	517.1121272693299	49	17	21	210	27	0.4790844707066632	1.3455597586069994
978160000	-113863.82839722077	-110925.2993477735	-2938.529049447271	-110925.2993477735	2174.924048208995	0.04445240274772378	0.3658603448715567	0.061054032797081666	0.01879821760575975	0.04656444061705628	3.4851710155480115E-4	1.118191740230364	1.9270183979794872E-4	2.577831512655802E-7	1.5092555459997374	-2305.1363982331277	165.0633938342381	369.59745143207084	937.7558028825104	715.0156452140319	654.362952241803	84	5	96	73	66	0.4899159303999783	1.3541409067235837
978170000	-113827.71761473927	-110905.39720707275	-2922.3204076665347	-110905.39720707275	2197.379951811409	0.044673298748332375	0.37128517282280593	0.05423775794723259	0.01879821760575975	0.040172805080874334	3.550391704425941E-4	1.1391126028613954	1.9290852805527303E-4	1.3092251741847814E-7	1.1093425843846125	-2297.1380451807304	131.6653251957857	544.3546983482976	797.8069798979756	650.2431198789956	562.3031175583666	84	27	156	30	27	0.47853312887475724	1.2117464459017344
978180000	-113858.7678739845	-110914.4794474147	-2944.2884265697876	-110914.4794474147	2354.9842960312308	0.0419950496562621	0.3440699095371611	0.05718357277461311	0.018771528190796916	0.04489407306990493	3.6154373306831436E-4	1.1836898820401434	1.949516006000518E-4	3.436131900472864E-7	1.655541875603009	-2302.7686861165885	151.19799531043287	602.0550939651304	847.8390562900905	597.0352410278907	529.4635374822577	82	64	41	93	44	0.47853312887475724	1.284085609493118
978190000	-113838.7841087068	-110904.69055697869	-2934.0935517281	-110904.69055697869	2230.680574822954	0.0419950496562621	0.3757586688566915	0.05718357277461311	0.018771528190796916	0.042669567205660314	3.4750862052996726E-4	1.1776160085975642	1.8682397819081014E-4	1.4512122782569256E-7	1.2293640543890403	-2324.206863259474	129.7158674908886	222.8362395688042	705.7299075909153	738.3329254241748	456.170015924861	77	3	80	120	44	0.49027282421917273	1.4377086776517665
978200000	-113863.34528059876	-110926.31053803914	-2937.0347425596246	-110926.31053803914	1969.8861682297565	0.04990545641216476	0.3617544113231073	0.05830036511940597	0.01769064362082384	0.0440287101704452	3.441143491425026E-4	1.1097726026802448	1.932305451903379E-4	1.7622936609709985E-7	1.3292013748670946	-2319.8503396874703	151.08028411853894	566.6697495220086	854.5102544065176	714.4531581398847	598.6128978902202	77	16	98	122	11	0.49027282421917273	1.490919499130516
978210000	-113882.60533520495	-110951.8127432746	-2930.792591930347	-110951.8127432746	2219.669302570191	0.0396303040762971	0.3667568572258018	0.058063254395587884	0.01769064362082384	0.0440287101704452	3.4669277336831303E-4	1.0789009701215009	1.8892184075288337E-4	1.4407685371319269E-7	1.2166896221343755	-2315.9820871771203	118.9975359478326	286.5295484610916	784.1748265569566	391.54248323038445	544.1587946862323	73	8	200	41	2	0.49078569873249045	1.490919499130516
978220000	-113836.0986702146	-110926.8398311984	-2909.258839016196	-110926.8398311984	2185.2095272513875	0.04469252248551089	0.3667568572258018	0.058063254395587884	0.018360061822070107	0.0440287101704452	3.435958873715444E-4	1.1193153670443867	1.920077594793551E-4	1.2094769166921066E-7	1.1766023417331406	-2323.4831119332284	123.46841863760858	138.6396193562242	769.5283755045006	482.9619944480273	1103.3826978405255	47	29	226	20	2	0.48071507632750465	1.2723373596597716
978230000	-113893.9769042646	-110919.19851133367	-2974.7783929309203	-110919.19851133367	1988.7513989733104	0.04524303590010155	0.3667568572258018	0.05715028548373449	0.018360061822070107	0.04345585106238892	3.367306688279036E-4	1.082100890042659	1.9266664469334857E-4	1.801077499040748E-7	1.3249130694703595	-2334.1270236119594	171.1523262297875	447.61338008246753	810.0518112367708	559.7321937476025	588.4236839313414	70	5	199	4	46	0.48071507632750465	1.2723373596597716
978240000	-113914.01401002442	-110926.29966663432	-2987.7143433900865	-110926.29966663432	2138.596774518031	0.04731106083745433	0.3667568572258018	0.05834515991892612	0.01849101379709609	0.04342932591021754	3.482118607394995E-4	1.2100048132619705	1.874971038610674E-4	2.1180492175347635E-7	1.3792904688952774	-2343.320850044081	154.38815389172677	483.814698673486	988.9413617666181	839.6661461235631	593.6402559651575	71	23	59	136	35	0.47694592358937016	1.2723373596597716
978250000	-113892.23737296417	-110927.36023518312	-2964.8771377810444	-110927.36023518312	2162.5213555052046	0.04731106083745433	0.3761457811285619	0.05834515991892612	0.01961762145855588	0.04342932591021754	3.498958988491477E-4	1.1410464736592985	1.8615758615090087E-4	2.0311684999965604E-7	1.377432584290122	-2342.7704982919026	134.27110259903066	143.67802728106662	389.7364271131484	776.9448843990812	457.90650816278014	10	58	15	218	23	0.47694592358937016	1.2723373596597716
978260000	-113845.33442781426	-110923.19477791812	-2922.139649896143	-110923.19477791812	2041.87340883644	0.045014398390723284	0.3709629031582808	0.05834515991892612	0.01961762145855588	0.04158297836919702	3.41976620397722E-4	1.1476590751604308	1.8744068440942034E-4	1.4372421584650025E-7	1.266250712397887	-2331.496421466367	168.3674414073588	374.7218856399358	129.58026483982266	683.1971843113471	630.7636059274303	15	5	55	189	60	0.47694592358937016	1.2055637696704025
978270000	-113889.09149248761	-110927.4899575791	-2961.6015349085014	-110927.4899575791	2071.9109261072076	0.045014398390723284	0.3709629031582808	0.061122832922398604	0.01961762145855588	0.0468571448182989	3.464006524624419E-4	1.1766244108906123	1.9115236386494614E-4	1.2757949065526367E-7	1.1294623580840415	-2330.3880355850433	159.62044588713297	106.9737001692569	328.59720693483	782.8305579461528	559.0173828468513	57	14	7	182	64	0.47873718121077513	1.2005862185865654
978280000	-113842.52628795251	-110912.59400984057	-2929.932278111944	-110912.59400984057	1861.7565070571889	0.042894563440063156	0.36564151618472407	0.056104825748958385	0.01961762145855588	0.04126837100011919	3.4796552205575344E-4	1.1540112848151862	1.9715971276398987E-4	1.5841398980913263E-7	1.2996522348884352	-2330.3368710191135	130.4845070246519	486.19162074317495	943.3174275913597	715.182247376389	456.95221661601795	77	13	4	200	30	0.47873718121077513	1.2211096366192253
978290000	-113846.25706418959	-110935.25062557704	-2911.006438612548	-110935.25062557704	1782.8797107880077	0.043302990883142455	0.36564151618472407	0.05615329073113974	0.01961762145855588	0.046438129324528885	3.563351934719687E-4	1.1683472275189513	2.0181985844153417E-4	1.6216360333218735E-7	1.2915708153633167	-2325.895576417156	142.5858091977003	380.82007321778525	894.3960735217827	1339.0019497050125	650.6848131994167	73	30	106	5	110	0.47873718121077513	1.2021107868227274
978300000	-113828.41498387844	-110922.00593861705	-2906.4090452613955	-110922.00593861705	1937.6446285841503	0.04600378926073865	0.36246726096331494	0.056733722806105356	0.018940636563716518	0.04952257138920384	3.528980938520096E-4	1.2090268346554935	1.9190476590847993E-4	1.0640869988260926E-7	1.1026591484089223	-2323.6203818399076	201.15671539343438	146.60303635832423	511.0683412090878	848.694579308283	513.133692194653	35	43	6	141	99	0.48239811115655773	1.269829699193156
978310000	-113833.15149731051	-110891.79926909623	-2941.352228214283	-110891.79926909623	1930.009588315941	0.04600378926073865	0.3767583063604988	0.05908492647066814	0.017825833167897487	0.04952257138920384	3.561192180547511E-4	1.1711107620095285	1.9832273382703464E-4	2.6493730359593305E-7	1.5379552901272164	-2316.1564951101036	160.61915996284995	172.15483783066156	505.41852419210426	821.6563292554424	554.379264279543	61	15	25	159	64	0.48003629767431977	1.232061396090383
978320000	-113868.34057621249	-110924.55123281499	-2943.789343397502	-110924.55123281499	2074.168741767598	0.04421447547831103	0.35894678326179313	0.05908492647066814	0.017480254173621444	0.0425871539881394	3.6449851823529804E-4	1.169048129171624	1.9803592698339732E-4	1.8850366791113454E-7	1.2840597171076382	-2316.0482981474943	233.9770470170299	103.37488573800056	558.0348978572035	975.9919780286818	470.0213430918356	6	73	19	171	55	0.46458792268800897	1.1789864542806539
978330000	-113857.36868048875	-110894.10295006048	-2963.2657304282816	-110894.10295006048	2087.971425824552	0.0476934264329773	0.3451240902191696	0.05708873618054601	0.018352071171539988	0.04126370963578459	3.640870404707297E-4	1.2457410699796174	1.913213776741222E-4	4.294531405636748E-7	1.7529830070659127	-2316.409309536225	425.91785568500467	133.85344405705874	332.42893942140546	926.0320781940994	642.9570747522255	4	73	27	181	39	0.4645272083316218	1.140250798278551
978340000	-113885.30273854763	-110936.71248875126	-2948.5902497963625	-110936.71248875126	1968.2656376228088	0.04414736235456685	0.3479030746015391	0.05785374514049551	0.018352071171539988	0.0459864715395251	3.519535144911198E-4	1.1811005918763826	1.992198031501963E-4	3.282354250049134E-7	1.650139271079518	-2307.3076095655993	176.269815975408	133.54229384452094	350.0938400028299	774.2365870365676	329.26531483767315	22	71	6	191	34	0.45892203694193756	1.0747905569450034
978350000	-113832.17225247185	-110915.19920975708	-2916.973042714767	-110915.19920975708	1867.9752165596735	0.04457550185387343	0.34801017512817856	0.054266549023019084	0.018908406955712654	0.041012269393624574	3.6184212543800164E-4	1.1559121289194596	2.031425067168096E-4	1.800167016733549E-7	1.2989857809702772	-2311.656417759892	108.7029776407194	159.68209521368317	475.7342800291195	877.6697513816821	497.9022103015299	1	87	20	175	41	0.4609536879345981	1.1736683833610742
978360000	-113818.85338411585	-110916.3852494511	-2902.468134664757	-110916.3852494511	2034.831481120624	0.043680583880906475	0.3530479427808781	0.059540490540813625	0.021542255015561482	0.041976781501248485	3.6204597020187307E-4	1.1891066005351145	1.939491649351919E-4	1.7486268892316573E-7	1.3104782843913676	-2311.5647949118475	337.29389826823456	108.86569146171189	495.1743552784266	980.1032090339701	550.7531732880153	14	79	25	159	47	0.4641859911405408	1.300685925404347
978370000	-113803.8536613735	-110924.56204188327	-2879.2916194902336	-110924.56204188327	1980.0208282662752	0.0423595572351334	0.35442185928184206	0.05720428595043738	0.016749491496223245	0.03939467157540732	3.6558266348441296E-4	1.2093283981305425	1.8422039133288336E-4	1.8643587923210286E-7	1.3986067325811442	-2314.551608023676	295.3992918791959	106.89365832408163	594.920916345756	811.8988797250188	455.8145758902063	9	81	6	177	51	0.4740565350592271	1.2414604211967453
978380000	-113796.615882773	-110914.10002907764	-2882.5158536953477	-110914.10002907764	1791.7701409772435	0.04320365515637465	0.35442185928184206	0.05747706358099609	0.018233162443845506	0.0463274251253719	3.7619432437614085E-4	1.2278196728403747	1.98302507021758E-4	3.356348457183471E-7	1.770220699488128	-2322.828951053655	144.81838537233932	99.27920304808447	549.7051403606425	878.0802552738025	547.049847144093	55	29	24	173	43	0.4740565350592271	1.242045819332036
978390000	-113812.01593412033	-110917.9318724328	-2894.0840616875266	-110917.9318724328	1877.2535700929761	0.04365102602378857	0.35442185928184206	0.0556202867320633	0.015934846510618383	0.04604495691932089	3.671129781725552E-4	1.168557492691414	1.9936732147369783E-4	1.8020488405332162E-7	1.3815155198788942	-2334.3223435960704	111.66389196354632	382.7685488192861	916.6272667255047	923.7745283584123	475.2194221901644	78	35	58	111	42	0.48871111031638675	1.331306224429554
978400000	-113843.86915597021	-110929.97352744086	-2913.8956285293566	-110929.97352744086	1933.6535550956557	0.04365102602378857	0.3536772800292959	0.0556202867320633	0.016280645513661148	0.04120661132851673	3.5214914610580503E-4	1.221185956997039	1.8928800163393896E-4	1.2985491245613298E-7	1.1890569701490732	-2328.836033845977	136.48284106265132	304.74543573465456	377.0900346056998	981.6940397444727	532.0422239251785	68	21	25	143	67	0.4835083391625001	1.224439884909031
978410000	-113808.50704626502	-110913.67176984454	-2894.8352764204706	-110913.67176984454	1876.7114371156551	0.04365102602378857	0.35151491469345786	0.061791823221026346	0.016280645513661148	0.04120661132851673	3.6423837061393366E-4	1.2213801773059016	2.0067710622015858E-4	1.4007717010449295E-7	1.2497530043725993	-2329.4884522501748	146.91417187866801	302.09566911904875	334.23870311249425	920.3716748086191	508.7011849126438	85	26	5	172	36	0.46916232419918946	1.1604819729001592
978420000	-113784.757582532	-110919.79396226977	-2864.9636202622173	-110919.79396226977	1697.1451161644936	0.04365102602378857	0.3584201672160996	0.06041437945270984	0.018386237919107738	0.04504864217429353	3.7183719566643414E-4	1.2828825215625297	2.022769976260242E-4	1.8935901719168607E-7	1.4495161703180024	-2332.067923740868	145.78761446527477	215.91607163380144	805.8961707763316	867.0240320028616	588.8988397765899	81	3	46	156	38	0.46916232419918946	1.1797963774726894
978430000	-113804.66714446904	-110910.4060241903	-2894.2611202787434	-110910.4060241903	1854.7326151478208	0.04365102602378857	0.36817722722705937	0.058328825551538295	0.01883926271449846	0.04238424860997571	3.5502042598619434E-4	1.2383891964683154	1.9771782521442018E-4	1.5827076028597225E-7	1.3026949965033652	-2324.0014013373016	150.31664301377094	49.57068304979967	138.3533448276232	795.1337771891062	501.1808732170201	29	2	53	183	57	0.48194455645209594	1.1797963774726894
978440000	-113783.54308058074	-110904.36549820771	-2879.1775823730277	-110904.36549820771	1828.4098502763875	0.046137788045127345	0.36443609970302737	0.06001753687414794	0.01883926271449846	0.04238424860997571	3.578174658513938E-4	1.237717116832219	1.9654867312455886E-4	1.4248441321915176E-7	1.2786986401069453	-2329.1037182555087	444.4760865471579	124.29892817323332	183.93115364938137	762.6905591805555	662.2696918627541	5	40	43	231	5	0.48585880289347977	1.302825472773787
978450000	-113809.25492586449	-110914.78834808896	-2894.466577775535	-110914.78834808896	1666.6834101442935	0.04488426718883409	0.36072060059081884	0.060797090488881336	0.01765014177028879	0.04229096705233842	3.637184289603758E-4	1.2161714978325342	2.0453361827242662E-4	1.41750485116338E-7	1.235531353410603	-2330.5292247261004	259.1633472616579	80.97522046432474	183.66785697240041	840.2005472218709	609.4558434744273	20	22	51	188	43	0.48585880289347977	1.3804066158907182
978460000	-113871.21928743586	-110932.9113832315	-2938.3079042043523	-110932.9113832315	1594.2367012944692	0.044213482700942934	0.3681938492781184	0.059674835893090354	0.01765014177028879	0.04195874179623096	3.541553278547632E-4	1.1729271283735514	2.0746422253189485E-4	1.6711851430556262E-7	1.3038476253618922	-2343.4655067839567	471.20707234066344	161.1164177698914	223.76117556406592	859.8397752910046	670.3424912371728	7	74	8	229	6	0.4846974877732622	1.3575533525311907
978470000	-113857.9611442571	-110921.65686621128	-2936.3042780458145	-110921.65686621128	1492.2788654847564	0.044213482700942934	0.3681938492781184	0.059674835893090354	0.01695259384825295	0.04670999730681097	3.4734365213140775E-4	1.1847401531615944	2.054609444914522E-4	1.3125316765538575E-7	1.2052670369267129	-2343.592286192777	157.62370019292774	882.3319944340474	785.9518853100112	866.4364897872633	485.9225672035366	88	38	92	81	25	0.48308703185250057	1.2710235294986592
978480000	-113868.99128692917	-110942.90585363722	-2926.085433291954	-110942.90585363722	1637.9243299036764	0.044213482700942934	0.3567921669976381	0.059674835893090354	0.020192291627047266	0.0455708963578228	3.585530208168088E-4	1.1702132952718407	2.0496440255746685E-4	1.3659502062541269E-7	1.1873782112591102	-2330.548926011108	172.33894940724545	453.2558889194211	816.5037817438478	477.8667707135161	862.537386602689	87	64	136	14	23	0.47784659838742705	1.4014105584042442
978490000	-113855.58184814738	-110934.43636663578	-2921.1454815116076	-110934.43636663578	1756.7361060216936	0.044213482700942934	0.36339127813814626	0.06026326263296968	0.019546567514290132	0.0455708963578228	3.588296485466782E-4	1.1467663941880153	1.9777724270998942E-4	1.1251272467338032E-7	1.1069784425188598	-2329.4004847869182	193.1630073252672	422.59658434458004	745.6353574976434	678.6342070128433	1418.4300699058635	90	24	96	108	6	0.48558380326844314	1.2336887972854569
978500000	-113863.92600177329	-110937.8701626836	-2926.0558390896936	-110937.8701626836	1992.640262564269	0.044591797967449165	0.36339127813814626	0.06026326263296968	0.016448563433668996	0.04609574081806787	3.549551699360786E-4	1.1888620546082729	1.9646110483146712E-4	1.2246607351407555E-7	1.1354801586022967	-2322.434170573924	158.05123656510258	374.6650740881244	682.7206923016302	927.6473660730858	552.3553240641164	85	14	89	38	98	0.48558380326844314	1.3015838024153596
978510000	-113876.0693121916	-110922.43338284602	-2953.6359293455794	-110922.43338284602	1991.0945751249178	0.044591797967449165	0.3719714088929702	0.06026326263296968	0.016448563433668996	0.04070758843222877	3.417850625171629E-4	1.172141579357046	1.9412825452440644E-4	1.7578589031429608E-7	1.3004945575841889	-2316.8922109239948	154.61003514959208	500.5790958179888	711.0082973674049	934.0246607932248	773.8183258023467	87	53	20	66	98	0.4866847966754492	1.3015838024153596
978520000	-113814.75668515995	-110899.80275426073	-2914.9539308992216	-110899.80275426073	2049.156537092168	0.044591797967449165	0.3532185440701453	0.05498474487195008	0.01572263568737847	0.04137670535763833	3.3726279784329855E-4	1.1751914225068203	1.9126613848070354E-4	1.0294531025058682E-7	1.1041553074646626	-2317.1885390818893	165.6937216138445	753.2364537711749	753.3991845525316	938.2757506747548	434.2065967324072	90	48	108	42	36	0.48674609439321187	1.3113692024113082
978530000	-113821.79180343979	-110906.71478969515	-2915.077013744632	-110906.71478969515	2046.461290316935	0.04573245790048059	0.34722202900819826	0.05987057611047304	0.019080944266616457	0.045881862317024104	3.512912843228287E-4	1.2126518440644578	1.943940903095732E-4	1.2263926612126976E-7	1.1446812311062644	-2312.5337300075403	192.16276444386713	590.3785157130773	822.2549865893034	1000.7854542256023	531.4202445102109	96	67	55	40	66	0.4828896602876906	1.311513431784113
978540000	-113839.0112440801	-110897.24952540734	-2941.7617186727584	-110897.24952540734	2142.0931336275085	0.04573245790048059	0.34722202900819826	0.05987057611047304	0.01700786566658032	0.043444375057907575	3.6571152168160537E-4	1.2319499905437243	2.0135243009928802E-4	1.5991167230564137E-7	1.1943179195760258	-2310.204851341597	143.92164995597835	609.8036435483727	971.736979381649	384.7701668268174	918.975000401784	91	64	132	32	5	0.4725344516115002	1.2500143688869563
978550000	-113811.45832660247	-110913.28671911597	-2898.1716074864944	-110913.28671911597	2143.5319046402774	0.046494360813996854	0.3884239618318616	0.05987057611047304	0.019863067728251502	0.043444375057907575	3.5110837073103364E-4	1.1776466495074958	1.90121040844811E-4	1.0990983009777132E-7	1.1253877616981567	-2319.6028887682082	168.02341195120636	486.7539752024025	929.6691417151945	667.6221477033025	503.10619991567563	88	66	121	22	27	0.4775623925902491	1.1501477054719471
978560000	-113807.2036377578	-110900.9460546868	-2906.257583070997	-110900.9460546868	2037.2096048453777	0.0421116206490239	0.3602365463108322	0.05805777466335994	0.019863067728251502	0.043444375057907575	3.540890424368635E-4	1.1827174491046097	1.976292938119737E-4	1.403654849389072E-7	1.2147273812706625	-2311.1994912615214	148.74891648359525	511.8679109347247	1083.1551283754495	320.997225417049	560.4040898618105	90	77	102	8	47	0.47633327266685876	1.219308270193238
978570000	-113778.29298278256	-110886.74710842622	-2891.5458743563313	-110886.74710842622	2067.1278695668548	0.042151729139053615	0.3640024023837875	0.05678673051786933	0.019297741458050143	0.043444375057907575	3.562188832018452E-4	1.2039951695464144	1.9413332434917938E-4	1.22641190841489E-7	1.1918419177473683	-2322.9429805929994	155.83776389760052	598.203174452461	1123.2326249855894	1216.1244934162244	383.1458870060774	86	74	2	125	37	0.484966507663703	1.219308270193238
978580000	-113826.99015566279	-110908.89194983173	-2918.0982058310615	-110908.89194983173	1916.7832363510065	0.04320461421513484	0.3640024023837875	0.05688517945728396	0.018255485777557878	0.041930945802135605	3.568759082545673E-4	1.1442579303763738	1.975270866669818E-4	1.4359174246303773E-7	1.1971971831692787	-2313.7478078991066	123.88556435272908	651.1849340518692	653.7484568078471	863.7642459380763	471.34215628494127	89	35	35	126	39	0.4842701245676064	1.3412272055165793
978590000	-113835.02528349047	-110902.32801953635	-2932.697263954117	-110902.32801953635	1987.7908308132473	0.04425830418955304	0.3566583157796979	0.061044053028187995	0.015160836369274778	0.0466069607526431	3.613080732364608E-4	1.1880557587833194	1.9742340242141147E-4	1.907786191400713E-7	1.3209697263297702	-2317.065772775442	151.34543570055638	192.28752739632534	513.810051154677	1092.9217069733104	317.87290156228147	79	14	60	135	36	0.4707226112753933	1.2706787663962458
978600000	-113893.39304727873	-110935.94204994792	-2957.450997330816	-110935.94204994792	1807.8971389746591	0.04272059372707841	0.34036686659013077	0.057752753507944905	0.019370430810313772	0.04624533223339897	3.6050524317786587E-4	1.1866576611406467	1.9594989939608094E-4	2.1928126791283346E-7	1.3554609014777945	-2310.6797927159882	130.1903528366722	734.7162376539114	688.0137109341439	1049.37905883482	499.8064303669466	89	21	53	122	39	0.4737014370279227	1.2635118336255353
978610000	-113837.20961033835	-110916.62467811638	-2920.584932221975	-110916.62467811638	1933.263276672288	0.04272059372707841	0.34036686659013077	0.05012722138050716	0.017447596087195427	0.045512417069455635	3.5594919015486607E-4	1.200494827819657	1.982820602079883E-4	1.9839421471773348E-7	1.3746334497871342	-2323.306139365093	131.22066391410672	197.36311837352574	651.0767988328827	1147.1333602209916	660.3159689780664	89	3	76	103	53	0.4737014370279227	1.2491075142022023
978620000	-113812.42966321816	-110903.36433255232	-2909.0653306658533	-110903.36433255232	1625.2594118907118	0.05113671078586163	0.39088772178471454	0.05690239476532668	0.019462184385744027	0.04666698278630625	3.5657241063800823E-4	1.203086189785126	2.033187003709644E-4	2.668143237221659E-7	1.6061013522558427	-2325.166172101017	133.38229387172163	101.45171068406499	712.0921843382317	1206.0515108361976	527.9049550580321	49	37	76	107	55	0.4790801264181547	1.2491075142022023
978630000	-113805.25336262523	-110915.70751157566	-2889.54585104956	-110915.70751157566	1906.4075252267498	0.049590376845922664	0.3690469556065777	0.06015504386931819	0.018008804391249127	0.046248008916830355	3.518332926194993E-4	1.2015364402833308	1.8619451879612847E-4	1.890461415768632E-7	1.4466506623268403	-2334.700951045958	162.46490110938097	122.90371315753839	542.317349470305	1266.6772452943019	642.6523112774925	66	17	68	120	53	0.4772783584560234	1.217471669854124
978640000	-113807.44857888478	-110902.72591137279	-2904.7226675119923	-110902.72591137279	1743.9106387181737	0.04250398724944913	0.3619368237095628	0.05964538206122411	0.01681948667721646	0.04724729309848335	3.587104415849112E-4	1.213070178192263	1.9886073971370083E-4	2.2289972178481167E-7	1.4789760789000512	-2321.6647663615804	124.71291468671143	105.7755961286593	536.7952953866275	1011.0767232782886	524.0507830327751	27	60	30	144	63	0.4903765426164779	1.3883960021584054
978650000	-113860.67943196303	-110928.87810093311	-2931.80133102991	-110928.87810093311	1678.5550213389472	0.043567513454013204	0.3619368237095628	0.05964538206122411	0.019076493693012706	0.04432073853943016	3.598999129846231E-4	1.1474990493865407	2.0821297415417493E-4	1.88514524568347E-7	1.2926082001489003	-2307.5108705425514	166.84561937134558	113.43086508550434	510.78108685690205	1053.43367654076	421.310401214785	15	70	63	127	49	0.4885191720548654	1.3367253303216222
978660000	-113856.63807943129	-110940.3175132211	-2916.3205662101773	-110940.3175132211	1705.8325131084061	0.046204240981906446	0.3619368237095628	0.055453592795868666	0.019682828152650038	0.04373040310810539	3.570660592519076E-4	1.1105507387786422	2.0603895234771108E-4	2.186761447228782E-7	1.4170688530401263	-2309.9615038727056	214.92490010862133	117.87995381382468	754.4468737520122	854.0437994742578	914.0403677919527	13	77	90	124	20	0.4895164760579306	1.3367253303216222
978670000	-113860.97505297096	-110936.57523229634	-2924.3998206746123	-110936.57523229634	1928.6240013278468	0.04340352618265701	0.35114791821906977	0.05838359922028785	0.019368658431201405	0.04373040310810539	3.5354466362812886E-4	1.113095014762772	1.9700423003808157E-4	1.8064448576683732E-7	1.3130253484144832	-2318.4308364928133	174.235599248263	60.79435793933323	427.97722785385173	868.4965967299518	624.9186989243507	57	32	28	162	45	0.49273217944540776	1.3571244901680979
978680000	-113860.16631276051	-110935.44379487354	-2924.7225178869726	-110935.44379487354	1990.5513540704617	0.04288942141219536	0.37441952022120034	0.05838359922028785	0.019504257940051048	0.04465052195493253	3.4951062869218043E-4	1.1199674704081914	2.0195576179131812E-4	1.1603319415856084E-7	1.1044057454880059	-2321.5295719517194	156.66778972926028	123.82373565610608	256.31378517533636	856.2062752634847	668.2079217672692	60	30	6	178	50	0.49273217944540776	1.4396781296053007
978690000	-113806.95214200781	-110913.37703248435	-2893.575109523453	-110913.37703248435	1968.5046903127054	0.04288942141219536	0.3662002596371167	0.06196005425360174	0.0171962493930274	0.04465052195493253	3.497426828980152E-4	1.1806172713952756	1.9847794215900234E-4	1.0966175246259039E-7	1.1377006015308477	-2322.5152290158626	178.6404722676038	132.3107295187054	337.44757559834517	827.9275122261861	529.8010494766561	10	74	13	198	29	0.49273217944540776	1.3904788798101344
978700000	-113816.42968668889	-110905.88195555334	-2910.547731135549	-110905.88195555334	1980.4174001056551	0.04564714846551144	0.35817954772173966	0.05941436592350314	0.0171962493930274	0.044765324980849015	3.4437946500410176E-4	1.1445711065596245	1.974860179831206E-4	1.7988531193795515E-7	1.3861717236240225	-2313.2533618904304	164.99209314226007	115.79617111215391	245.88595192878546	859.5270858017706	516.5394695201439	16	72	7	186	43	0.4860731083130872	1.233730545028396
978710000	-113851.49597861679	-110934.36618855642	-2917.129790060362	-110934.36618855642	2095.407536487155	0.04564714846551144	0.36633174190772116	0.0568054632971092	0.0171962493930274	0.04606504752501484	3.5355835724485015E-4	1.1327606842949303	1.9664156991926473E-4	2.0334894752695476E-7	1.43777779121754	-2321.3661238324876	430.20365889451875	157.39766908104443	706.7237059317071	834.41922175127	451.81038007171793	7	84	59	129	45	0.4860731083130872	1.233730545028396
978720000	-113842.67421155806	-110919.04711669036	-2923.627094867692	-110919.04711669036	1916.8752446636754	0.04588730259460636	0.36308812648197064	0.0568054632971092	0.01817104285958127	0.047418725579721495	3.4261627517067993E-4	1.0975674179332509	1.9986940305350258E-4	1.162758058426826E-7	1.138432827218483	-2321.221612607156	176.67992800753848	135.65244037019352	979.7259488316294	927.5763483985824	467.1405780346163	17	75	91	79	62	0.4978034755286073	1.4751188064302438
978730000	-113818.01907371204	-110913.914885723	-2904.1041879890377	-110913.914885723	1913.6491538920056	0.04605110126622845	0.3698321226256681	0.06066891927631771	0.01817104285958127	0.047418725579721495	3.3563842092769827E-4	1.1321087553907714	2.0038737994092047E-4	1.2077901348573252E-7	1.1785713440671928	-2304.512191831896	571.868923894187	109.33510291451434	179.75249350772015	797.9374367989391	504.7664913933455	7	82	5	182	48	0.49008593088747393	1.3229238181357437
978740000	-113861.84793339644	-110940.96189471881	-2920.8860386776214	-110940.96189471881	1804.60427399431	0.04399949244659016	0.3732361793918091	0.06013824087074878	0.01817104285958127	0.0450370056508476	3.5996035389435955E-4	1.1802212977108488	2.1412000122057815E-4	2.0794945121985656E-7	1.3435181702405652	-2296.7434124072984	191.65973021475747	113.19572554231362	754.0338150116306	838.7256742079818	441.22841391015385	34	60	113	66	51	0.4792784555471372	1.2917063696664295
978750000	-113842.14724838368	-110916.03758734158	-2926.109661042113	-110916.03758734158	1829.8043706005683	0.047713392166262684	0.3732361793918091	0.05814633716359868	0.01817104285958127	0.05019941521761401	3.546962355239986E-4	1.1594041840066711	2.0767828863660123E-4	2.692708601759313E-7	1.568015352827102	-2310.5582315068077	243.95845146926862	149.0705132562409	908.3490247102573	725.7457896069437	538.3296427754047	13	84	91	73	63	0.4878608461621557	1.3002402145948633
978760000	-113866.51533025462	-110936.6913962471	-2929.8239340075233	-110936.6913962471	2079.562211674734	0.043051060811050805	0.3646764825929553	0.05594975590953336	0.01720156724010599	0.04832067364465104	3.334871532325855E-4	1.194706241899536	1.9257779191972165E-4	1.7643762084490523E-7	1.375872872775974	-2314.0593809887923	223.1332937615397	128.21916318985626	748.1741929626554	376.7211573970771	597.552600974372	16	81	172	36	19	0.5001672677336113	1.3348937383505723
978770000	-113813.27630767842	-110910.60102793122	-2902.675279747196	-110910.60102793122	1779.5711285948917	0.046986291320749565	0.3646764825929553	0.06240173970375077	0.016763941662032777	0.041675984534137435	3.4495163831229085E-4	1.1913091244837897	2.0922860852282693E-4	1.3446511573191556E-7	1.2286060374384884	-2315.595847239986	148.2692762713279	234.52049427519594	833.4812799508148	756.8095545186521	364.65349859059	84	13	128	56	43	0.48910647979190536	1.3882238391308686
978780000	-113823.00067993908	-110903.97446960075	-2919.0262103383357	-110903.97446960075	1953.411229520428	0.04460665459358982	0.3684692224880479	0.06026628114659519	0.019427169269689838	0.044629649202346314	3.482330574630653E-4	1.186041760770755	2.15437901253819E-4	1.1788208164885831E-7	1.1501973473876794	-2328.339657701271	169.38294933153117	495.619205337862	876.0133064941651	472.05527939461484	481.9618957342149	94	8	167	37	18	0.4820724487629707	1.3572150727554773
978790000	-113841.53963486537	-110918.17807032213	-2923.3615645432405	-110918.17807032213	2043.4120357957588	0.04423613749097269	0.3803511333070961	0.06300341724325179	0.018406566762153628	0.044629649202346314	3.289648896114231E-4	1.183022484359058	1.9823759809016028E-4	1.4202239835393707E-7	1.3099400490390494	-2333.229328460288	166.6304671232978	612.5920538817476	896.0122433158724	436.2111781124288	402.23838893265923	94	3	158	39	30	0.4995527943150399	1.3499986655506895
978800000	-113846.84463949472	-110905.9049910331	-2940.939648461636	-110905.9049910331	1814.1887685946056	0.048336577983983796	0.38225019337305977	0.05798919185438825	0.019263653780505412	0.04763595253329609	3.320321233872793E-4	1.1976539967188982	1.9990841656572486E-4	1.7273610402925781E-7	1.3969248212471395	-2331.5690390461496	138.27030046533503	308.87594438730224	1034.3224515608774	1182.6799932163253	389.44117659981754	86	8	144	27	59	0.5066714035612893	1.4043406717346838
978810000	-113827.34582231575	-110897.31691883127	-2930.0289034844814	-110897.31691883127	1958.434945476936	0.04403057620356412	0.38225019337305977	0.05937353703934758	0.0194202320755173	0.046324002445380555	3.3667335908946986E-4	1.1697083271151045	1.9805960261851753E-4	1.1555188626666177E-7	1.176170805825031	-2332.834209590614	71.64159511293705	159.56389691288544	403.90695183453875	896.0453432054836	494.78241988038906	2	79	7	175	61	0.5066714035612893	1.4165423472606227
978820000	-113823.07788828961	-110906.1587794486	-2916.919108841019	-110906.1587794486	1889.0418478751394	0.04516327168891396	0.36529076706904956	0.06403451990253664	0.0194202320755173	0.04140696396197918	3.392673161968191E-4	1.204325967338458	1.9843220939761618E-4	1.1418767792664415E-7	1.1698574992237087	-2325.592412942384	163.0948195327553	159.3363867851886	288.61634405621754	984.4679697436635	502.8237270442656	39	46	10	169	60	0.49420670509934955	1.3673029036486655
978830000	-113810.25792186569	-110892.12010040505	-2918.1378214606307	-110892.12010040505	1858.2507240213672	0.046143873292404124	0.3808249310706952	0.05792566651026948	0.0194202320755173	0.045882660108380095	3.424684551343332E-4	1.1798063668816157	2.0656096971391995E-4	1.338174438829269E-7	1.260006572167879	-2339.5909049620977	166.33736074844276	152.2861802558655	479.1513834475151	754.0167854812748	400.9124963159111	51	33	7	173	60	0.48635201121104044	1.3673029036486655
978840000	-113812.36900579455	-110901.90122715621	-2910.467778638343	-110901.90122715621	1824.5482443885871	0.044690130097235214	0.3603115267363473	0.057729938831603864	0.0194202320755173	0.0427497992516956	3.4426195562352834E-4	1.2489188310545838	2.055620233608299E-4	9.782898253572888E-8	1.1144404979950588	-2342.910496925682	178.39399018615305	292.5819529294316	711.3970610788328	1049.193487136105	556.3744919590658	86	2	81	105	50	0.48635201121104044	1.3673029036486655
978850000	-113826.05362165572	-110907.83447377682	-2918.219147878897	-110907.83447377682	1690.676365079007	0.04546463651752729	0.38664355312218984	0.06399774488201171	0.01647925209204901	0.044061681624614754	3.482601290906491E-4	1.2177418832048268	2.096235977950809E-4	1.3330253587204852E-7	1.234779691507511	-2337.183452901074	176.1492344067943	789.8866075714647	1117.5272741876418	743.7490406295889	618.3247389729984	90	89	27	101	17	0.48635201121104044	1.3067739481120484
978860000	-113814.15860840089	-110899.23139225166	-2914.9272161492236	-110899.23139225166	1793.7359707406606	0.04409871943628693	0.3599394166170418	0.05854932446628873	0.018080635757175636	0.044061681624614754	3.412122432550865E-4	1.1857368369203538	2.0944700061897495E-4	1.2088328783835726E-7	1.197765585243819	-2335.471995007884	191.196527522675	883.6840444959605	386.6074965073617	933.8695994301456	584.2829795330559	91	67	11	87	68	0.49570062085705435	1.3201507724162296
978870000	-113805.52719630992	-110883.06888278668	-2922.458313523236	-110883.06888278668	1840.4508564597352	0.04113689221070687	0.363092794854781	0.056284108011381326	0.018080635757175636	0.044061681624614754	3.5079836122240495E-4	1.2146266379412438	2.151430793424702E-4	1.4728891177937213E-7	1.2341752214095614	-2321.070136439178	179.53365671310834	409.1363601970132	821.5357907955225	495.53591979245147	606.9350557202966	88	8	168	8	52	0.4895107829174469	1.3497789716089728
978880000	-113833.43838631675	-110911.7788605345	-2921.6595257822414	-110911.7788605345	1868.8990195728877	0.04113689221070687	0.363092794854781	0.05650720388724483	0.020104491576031655	0.044061681624614754	3.481995575009298E-4	1.241542889086935	2.110363337207138E-4	1.2847217721007933E-7	1.1923946103164507	-2325.926083073522	50.63872331403817	164.31765765553195	805.8608985930491	412.10000036803916	427.44758715067536	1	92	190	28	13	0.4878178598259522	1.267059703643232
978890000	-113825.02893717859	-110899.55626196695	-2925.4726752116467	-110899.55626196695	1828.1235891079702	0.04146505881928334	0.3493281092373894	0.05737321903150652	0.015483023901061918	0.044061681624614754	3.4465521517968063E-4	1.147263009359161	2.1335400290172697E-4	1.3591318273455055E-7	1.2033779791250319	-2313.948016973243	154.74455117427533	187.04916088070146	798.8285958039388	526.4877904257917	423.78773285261616	49	42	193	17	23	0.4874899872094036	1.3305586210727174
978900000	-113882.4166438474	-110911.23765633379	-2971.1789875136196	-110911.23765633379	1893.061384151366	0.04146505881928334	0.3493281092373894	0.05843002207339242	0.018340231820405905	0.04135693497458442	3.3951764142964395E-4	1.1407028919683484	2.0964373280678042E-4	2.0418335925241815E-7	1.3710633551967724	-2316.3306142577217	167.78034544284364	758.8760962305491	899.3855368095509	363.43965939612775	477.65029715224665	88	32	156	27	21	0.4874899872094036	1.3168155078314332
978910000	-113828.64632050578	-110910.14966579337	-2918.4966547124004	-110910.14966579337	2003.075448501066	0.04146505881928334	0.3493281092373894	0.05843002207339242	0.016405549886216342	0.046238060579696406	3.3513455019408686E-4	1.1418402997304664	2.0699774430342672E-4	1.4648547951848128E-7	1.3103463162935323	-2316.059863556626	180.64675931172786	649.0248173952417	737.026461959958	589.1009760706743	442.3687207594552	97	30	135	19	43	0.49462253334301826	1.2394454506758557
978920000	-113811.3722098888	-110903.81944393947	-2907.5527659493223	-110903.81944393947	2110.950131630812	0.04330412785599225	0.36519368179021106	0.05819925050186318	0.0189571913507713	0.04296159043259	3.642596719878624E-4	1.1941098689881398	2.057615450620914E-4	1.8522463006694E-7	1.3827265107551165	-2314.788947344347	135.53442887430722	784.6338233274856	748.0289791847916	662.4026589100906	497.3390287415594	92	3	85	117	27	0.494442419229521	1.4317548316984368
978930000	-113847.14954027021	-110911.55354438725	-2935.595995882959	-110911.55354438725	2145.0564940801537	0.043505120280313905	0.36286601671402624	0.05998412901080099	0.0189571913507713	0.04210163117231402	3.4580510579152764E-4	1.2400998768819766	1.94758037507664E-4	2.27845080373097E-7	1.4888069041079994	-2325.890431298737	209.82349207028685	395.78667486968874	869.0605944257484	478.05976766670665	811.2755915150175	81	25	175	39	4	0.4917728645922524	1.2715154082364608
978940000	-113851.64366884078	-110927.16603237456	-2924.4776364662293	-110927.16603237456	2481.5284591594673	0.04294636191010013	0.3662482509933842	0.05998412901080099	0.01910354214984737	0.044662455750210016	3.5741833568731803E-4	1.25718172536376	1.8398549644979738E-4	2.1410195822782087E-7	1.4669455053525657	-2339.369096773409	210.70024775672442	446.6058524794682	680.0720790721631	969.2487735986848	343.69022252399094	90	5	125	64	40	0.47796664263124716	1.2046869846410548
978950000	-113814.92765941974	-110928.39625173043	-2886.531407689311	-110928.39625173043	2367.036031142545	0.04710797224807352	0.3748496369265982	0.05998412901080099	0.017143873665090435	0.04596583831448093	3.506002908464306E-4	1.2572579683657197	1.7823397607973E-4	1.568963928698086E-7	1.349166444984733	-2339.0468733624853	182.68486474372926	452.62556239756753	931.3842586624532	255.43575462428058	728.1929402459003	90	1	196	23	14	0.47796664263124716	1.346894674133925
978960000	-113854.67171943771	-110947.09656698172	-2907.575152455991	-110947.09656698172	2439.5884853298453	0.0469426003423932	0.3554228247952518	0.05998412901080099	0.017143873665090435	0.04596583831448093	3.514788520463482E-4	1.1891088542402255	1.7935983107866113E-4	1.8995490539902757E-7	1.5023951369181554	-2355.368495568749	191.49121555100066	587.2802709900013	998.0744985932483	441.7631989598998	462.51746848380145	89	13	183	36	3	0.4930728521980445	1.4882454389440363
978970000	-113848.02963930328	-110931.67048698923	-2916.3591523140444	-110931.67048698923	2438.865994640963	0.045230836085445876	0.36859209281722083	0.06105324960152536	0.017143873665090435	0.042684105814556124	3.3270763779451394E-4	1.215491278073999	1.730242157907416E-4	2.3704962930635032E-7	1.655591628555572	-2343.76246343846	194.02304068430954	422.89488166077587	771.439757056986	512.0967047571387	554.5227145759804	85	3	195	11	30	0.5030710626788101	1.3901964869584214
978980000	-113871.85229194624	-110946.46116953607	-2925.39112241017	-110946.46116953607	2329.333919771351	0.04670283942278058	0.36706490139976344	0.06105324960152536	0.021375191573086042	0.041730184770340815	3.4122454207545576E-4	1.1993209899704376	1.8020034179247284E-4	2.266435010212491E-7	1.5625980612920292	-2350.5088839729824	133.01431897080428	246.37502308031088	875.0477059932693	1239.550630234075	659.2107289255413	81	7	116	7	113	0.49657989962670235	1.5167435085091576
978990000	-113861.66070521035	-110924.92321064821	-2936.7374945621405	-110924.92321064821	2194.9132448139076	0.044371750790747184	0.36706490139976344	0.06105324960152536	0.017975371896848804	0.041866531169504444	3.362050131770693E-4	1.217000323785014	1.890057639293877E-4	1.8323172224538204E-7	1.3691291670718584	-2317.4796155619297	145.97837900945402	772.2874074794693	995.7315778967716	797.2345237652253	706.8536835390967	87	49	58	71	59	0.49588930628745154	1.314322071142886
979000000	-113860.54599019354	-110912.56364610781	-2947.9823440857326	-110912.56364610781	2119.4085536469147	0.03923423696508087	0.353635494682213	0.06117991132278761	0.017975371896848804	0.04304821912907106	3.237089834276629E-4	1.1864968187357237	1.879824326113513E-4	1.3829429753609472E-7	1.2480123743055977	-2321.4479758052557	134.05246667607437	522.6595846009812	808.9902341594616	931.6043612756702	475.30483226901066	84	10	36	143	51	0.49624094340792096	1.3662239504950757
979010000	-113885.46276460783	-110946.1943766915	-2939.2683879163305	-110946.1943766915	2144.7392821263757	0.04777571571453743	0.36164194686172707	0.056814775793234296	0.01780667231828692	0.04296373106609817	3.5006735942675173E-4	1.2059833543219618	1.9657435323667185E-4	1.6977199403329922E-7	1.32739046779704	-2336.400967892943	142.22539888243702	406.01605993981656	534.3616859045165	780.0381996513996	578.4856940782727	81	6	1	171	65	0.476684960779952	1.301171884912484
979020000	-113863.17646404826	-110920.98678722851	-2942.189676819744	-110920.98678722851	2546.4404558708097	0.046243280888671405	0.3677594556683634	0.058235446477298954	0.01780667231828692	0.04628167355971361	3.4265923358216114E-4	1.1901486731383082	1.8333675733490977E-4	1.722559877960771E-7	1.3217287188238163	-2328.7079813064615	169.50286799205162	188.34900987009073	664.7266541931217	831.8098119054828	559.6837508602633	90	2	30	169	33	0.476684960779952	1.2491674223492242
979030000	-113870.04323063692	-110935.50283593216	-2934.5403947047535	-110935.50283593216	2467.4916500403224	0.04638670564057011	0.37540809233063815	0.05579608747587296	0.018304626565543818	0.04640011676036023	3.423344852709296E-4	1.222621049587386	1.805920355377812E-4	2.2581965568662165E-7	1.48565246824974	-2323.073648240269	161.40966628722376	129.42281946780994	464.30482549332316	922.9106306634357	589.0558517481205	18	65	17	166	58	0.476684960779952	1.2296850228101095
979040000	-113833.89713466409	-110908.45673164754	-2925.4404030165488	-110908.45673164754	2237.6104377988127	0.044128813539610706	0.36425909185268857	0.05917861495795732	0.01959919704331944	0.043621791652228466	3.502593067869994E-4	1.2117891636907407	1.9599837078751464E-4	1.7108874276274287E-7	1.2920657748533488	-2310.6467990462156	25.451054969509272	138.28577798304102	523.5157344644383	729.7028955714993	395.0337004667863	4	78	32	178	32	0.4728529793815754	1.2296850228101095
979050000	-113834.74950348247	-110908.03843590079	-2926.7110675816853	-110908.03843590079	2468.4440415755666	0.04560348344682459	0.34668096877087345	0.06069107977443709	0.018415137683607828	0.04006341161670517	3.4687144601333397E-4	1.2036187744250726	1.9165721042750853E-4	1.4475768375551998E-7	1.2378446044736495	-2329.981392505281	367.0822268061191	138.07172533434192	834.9983007155219	590.1861426232376	395.9626430217786	5	78	132	80	29	0.47744387686907225	1.1912399247360093
979060000	-113836.02463145129	-110903.78599142756	-2932.238640023732	-110903.78599142756	2240.563787363792	0.04466914817450131	0.3691294352392744	0.06028756946926117	0.01862785028684312	0.04262569853908634	3.4827825432347356E-4	1.2111552389095377	2.0149767673415247E-4	1.5940189683914335E-7	1.2623018577121505	-2322.6610709627053	160.3337858142008	153.4553883284198	857.2119690798689	562.4621555898334	1257.6822240067079	20	65	120	114	5	0.47744387686907225	1.1512792507876477
979070000	-113855.8045992096	-110928.59751007581	-2927.2070891337908	-110928.59751007581	2453.5011390127697	0.04466914817450131	0.35088923389448196	0.05669558237154175	0.01615026970350194	0.044328257129012894	3.4845349283094953E-4	1.1860844343011077	1.9056699729794622E-4	1.5578404115079884E-7	1.28646981603254	-2331.7344114717093	162.51148867623257	137.86281274746315	728.9395696944914	1121.5757040486233	528.9612853426471	16	69	49	73	117	0.47744387686907225	1.204377929283828
979080000	-113816.64322468243	-110894.90192148501	-2921.741303197412	-110894.90192148501	2305.9714623284076	0.04466914817450131	0.3644764523414555	0.0579963415094848	0.01913335232722589	0.043546689936731185	3.396117446381312E-4	1.1601564420777084	1.867968424800889E-4	1.356332011454853E-7	1.2368998736135084	-2332.467723499349	193.49475854000866	116.27297309322687	145.34703471414633	892.3282458591847	531.2162676772283	23	35	30	128	108	0.4811804473785759	1.1935870723258475
979090000	-113805.28826917824	-110887.63420330962	-2917.6540658686254	-110887.63420330962	2184.614821296926	0.04351846967829787	0.37124925095946826	0.0579963415094848	0.0194521486547783	0.043688254880134406	3.6501116455940104E-4	1.1849909790911122	2.0571527598540784E-4	1.2908662567146278E-7	1.1435334206494259	-2326.8055822906467	160.88792276312992	250.02162962441764	136.87371270777396	862.9180039891866	610.3285046592746	11	19	50	125	119	0.4811804473785759	1.2675717048707515
979100000	-113832.75145670504	-110907.49456827856	-2925.2568884264733	-110907.49456827856	2324.6833684752955	0.048013008182466586	0.37124925095946826	0.0579963415094848	0.01647479612105785	0.04214134187366431	3.4555903848662665E-4	1.1795304386999452	1.916883454834366E-4	1.1266054397729576E-7	1.111627626603709	-2316.133411838181	89.3076355802655	156.44696551290411	166.9506775091123	866.2140196276312	558.9663285254869	2	55	34	136	97	0.47641477634805696	1.2455458744347219
979110000	-113868.38743600472	-110910.16107480416	-2958.2263612005595	-110910.16107480416	2424.1420933597465	0.04286622797147128	0.37124925095946826	0.0579963415094848	0.01647479612105785	0.045225897640554714	3.38225478829279E-4	1.1673998903918998	1.9169177495058666E-4	1.4051584694951714E-7	1.1886665190568912	-2311.385174276471	166.59731827070271	127.34741045835113	502.3207000689121	792.8622277691675	467.14453829210987	6	79	29	105	105	0.48916450682605345	1.2038420152320746
979120000	-113875.80247915913	-110905.32607534045	-2970.4764038186845	-110905.32607534045	2140.989672022485	0.04113412093418828	0.3496005335500632	0.06000748706436533	0.01647479612105785	0.045225897640554714	3.49750625266594E-4	1.2007824621195906	2.042006368090409E-4	2.401066597028724E-7	1.3837052160236196	-2290.986759475953	153.226163550191	154.550001656656	370.4416509964496	759.3799762142879	564.8855368581324	36	48	2	148	90	0.4748656695396249	1.3086469320814533
979130000	-113884.25043726282	-110924.36520801298	-2959.885229249838	-110924.36520801298	2128.3438911820535	0.04450544787413249	0.37159820812672695	0.06090765366375647	0.02030539176127702	0.046941350569260874	3.278545854819237E-4	1.1391054433506462	2.0057546791074014E-4	1.5674647338338486E-7	1.2404811379834368	-2297.1196775730164	157.2942591396561	143.69688633443172	702.514093186096	830.213088285967	570.6536077536779	44	41	42	97	100	0.4748656695396249	1.1687000574621345
979140000	-113893.90572543665	-110926.11892640142	-2967.786799035218	-110926.11892640142	1953.206001747311	0.04304994496230038	0.35136049998904606	0.06182920878433867	0.016469100691390553	0.04852963670543704	3.3223465052291103E-4	1.1299927957567864	2.0132395500649443E-4	1.5263496679913588E-7	1.2412317036039884	-2313.2306419721403	193.50497558573915	98.25370804465125	426.29541019251417	764.8304663057102	686.4684864883483	51	28	28	108	109	0.4748656695396249	1.2412867848079112
979150000	-113898.23907349522	-110918.24132801112	-2979.9977454841055	-110918.24132801112	1742.9842349772846	0.044729125106587206	0.35136049998904606	0.056887820316794284	0.01637718501380984	0.04826709249124476	3.4070783297802986E-4	1.1712099318692788	2.157821253835245E-4	1.9585383879464816E-7	1.3070201172575087	-2312.5761330424834	220.83901701870954	160.9440206945633	774.9077478884324	805.6194635608458	533.5979846971709	42	40	31	120	91	0.4748656695396249	1.149194280509592
979160000	-113874.6306140071	-110926.22728898306	-2948.403325024032	-110926.22728898306	1853.959561943233	0.04324128247470226	0.34997215848789487	0.056887820316794284	0.016884013899923292	0.04552470971201127	3.47260467282503E-4	1.1274305769203075	2.1674419324219609E-4	1.3339979695162978E-7	1.1208747429678796	-2298.0227291286096	203.95448527228638	119.83563041842822	795.4531571753621	697.3722027143527	473.55070890764426	8	78	43	136	59	0.4817772718835367	1.1936700072039992
979170000	-113877.40728181227	-110927.98006405291	-2949.4272177593502	-110927.98006405291	1877.487309818114	0.047129370815086155	0.36016539809816056	0.056887820316794284	0.018671571638775017	0.04425848009254008	3.405665423962859E-4	1.0771363972572454	2.1260832661433324E-4	1.4607774923186376E-7	1.1730501009059138	-2300.296671961234	247.68247359269986	109.8430999741418	181.77717355429223	733.5299660593291	500.49509566665057	12	28	46	181	57	0.4741936368881201	1.1936700072039992
979180000	-113882.45783147539	-110925.99364804859	-2956.4641834267923	-110925.99364804859	1859.1468474268304	0.04722436556776108	0.3439462882521179	0.05697955847655934	0.018167315275317838	0.0455979821904803	3.36953921881768E-4	1.131516875261783	2.0605022110867151E-4	1.8972413767022012E-7	1.3263017692080281	-2304.680307796687	151.51311546762668	140.61977483412858	591.4912901053805	807.1315574880831	426.5180779945398	55	29	8	171	61	0.4774600159124178	1.1936700072039992
979190000	-113906.71985505147	-110928.12826700712	-2978.5915880443436	-110928.12826700712	1745.533379933468	0.043059283170724404	0.34431836065662424	0.05423701551356458	0.018167315275317838	0.046518428419547904	3.590220934788221E-4	1.2180906835528156	2.170703731571392E-4	2.852545803120857E-7	1.435274607826372	-2291.312470793164	139.75382876512876	287.51147363422984	294.27309283105467	846.313102385421	422.738162595474	70	21	2	176	55	0.4988610670737719	1.4848916488783475
979200000	-113875.06045767729	-110935.83931392147	-2939.221143755814	-110935.83931392147	1711.9008747085802	0.043059283170724404	0.36063602509269893	0.05977360606912924	0.018194035896881497	0.04781564960384094	3.4236586190842974E-4	1.1479941293730231	2.094791421044128E-4	1.6057093219752446E-7	1.2495363804703368	-2309.618378067536	119.71886050430616	265.7877793244786	215.3044551290978	850.7557516070231	375.18120459717477	71	7	14	190	42	0.4889385124234477	1.2928231590711263
979210000	-113861.73043372182	-110923.80393745893	-2937.9264962628936	-110923.80393745893	1668.9833713265668	0.043775431749277	0.36063602509269893	0.06186600253354183	0.018194035896881497	0.0469277742057933	3.501324560180967E-4	1.109172553145191	2.1992011510391316E-4	2.2795701104109822E-7	1.4451420936414552	-2302.6992093391104	118.52196795989101	204.71245992752176	834.7275910721347	856.7107800684053	474.19775244772234	61	39	52	106	66	0.4889385124234477	1.361087750300609
979220000	-113877.45693896101	-110947.72420271415	-2929.7327362468604	-110947.72420271415	1721.1256080616897	0.044644993752777314	0.3567895698753145	0.06186600253354183	0.017657666404186173	0.044634991897956784	3.5438498873738896E-4	1.2379650112040055	2.1919648500956252E-4	1.9628287200916778E-7	1.329362798109921	-2293.582324157362	146.9365536261612	384.44630790555783	656.4214296922621	812.0878713372496	460.3074925092822	83	24	15	144	58	0.4965490778122993	1.4167021053299185
979230000	-113854.22620987371	-110897.35217960544	-2956.8740302682727	-110897.35217960544	1823.1033578842205	0.04680758678678066	0.36917530155656353	0.059453113148356974	0.016153148802779682	0.044634991897956784	3.543536429527298E-4	1.1905033970837045	2.1484705851634717E-4	2.0884400117043713E-7	1.307628679712804	-2285.6674524105356	127.68002398976633	437.27007820914235	331.90721797893264	851.5605774494461	452.769914220195	78	31	15	145	55	0.4965490778122993	1.4167021053299185
979240000	-113825.96579338156	-110880.36512952596	-2945.6006638555946	-110880.36512952596	1847.4018494264028	0.04302993047281963	0.3704850529634438	0.059453113148356974	0.017378331333944043	0.04347440076962287	3.5382397854421936E-4	1.1979733873086513	2.008434546410053E-4	2.3364476067060356E-7	1.4054552007828658	-2296.855031364999	105.71353690421233	253.6818666565591	528.3042361605443	900.5158200164851	438.87950111178804	73	37	15	155	44	0.4892555939063424	1.2502957740369076
979250000	-113814.07186547009	-110891.34639355348	-2922.7254719166067	-110891.34639355348	1706.9507788112444	0.045191291409420874	0.3616470145449341	0.06279661209996136	0.017378331333944043	0.04305987659389472	3.618641225620298E-4	1.12332388984252	2.1408271119366786E-4	2.2339231023567152E-7	1.4136348192237256	-2308.2780071453476	162.0663744172797	301.10459126592787	625.1934804029896	891.6612140178592	419.6369008439607	81	5	78	114	46	0.4869274651075072	1.3953734273676817
979260000	-113850.63605554274	-110920.21178113212	-2930.4242744106164	-110920.21178113212	1598.2275190664964	0.045191291409420874	0.36995771137128464	0.057019026004345934	0.017633438700806532	0.04201939566135585	3.5482523164735946E-4	1.1695383922663103	2.1324498866450226E-4	1.6244448593113716E-7	1.2329545225552558	-2309.6183044944314	161.22443458283223	444.69407768332303	872.2010579060675	650.9013014050871	853.1847489124796	86	37	79	115	7	0.4869274651075072	1.3894620931151873
979270000	-113869.7648469113	-110925.89246358121	-2943.872383330093	-110925.89246358121	1505.4831822270976	0.047928530561571765	0.3666762515463187	0.057019026004345934	0.020427649221969334	0.04201939566135585	3.53294669390772E-4	1.179472681688321	2.1670634840504767E-4	1.647390032208567E-7	1.2178546027335453	-2302.865063059754	158.2788321274006	304.9891779163779	855.8230351564148	431.3122360642943	765.6918486103374	87	39	171	22	5	0.4869274651075072	1.3894620931151873
979280000	-113841.54523373402	-110907.81393240613	-2933.73130132789	-110907.81393240613	1478.291275415185	0.04105216256781127	0.3442393179706378	0.06028799217959904	0.016636842093260346	0.04081555764416932	3.591123673779774E-4	1.2406974832759003	2.178262941833205E-4	2.1241579007727619E-7	1.3467801196635503	-2297.208642528393	131.49727287194128	453.71534545581693	830.8588719955947	782.749973547429	538.5245666365378	87	40	105	51	41	0.4869274651075072	1.4015115341030475
979290000	-113835.29278387805	-110911.17965741747	-2924.113126460584	-110911.17965741747	1557.2861602987698	0.04276198559603587	0.3644248365209099	0.06028799217959904	0.018680078951935786	0.044033767643764016	3.58182585650574E-4	1.2248402436371397	2.0523801985936944E-4	2.50664899840012E-7	1.4792406762271768	-2304.606222795204	150.5220061985797	468.5584832808204	1017.9071976864424	517.2880535889333	765.715997782678	90	33	136	54	11	0.4869274651075072	1.3268135275817454
979300000	-113823.98109496283	-110900.89514347006	-2923.085951492772	-110900.89514347006	1509.1516293299292	0.04346216496428008	0.3644248365209099	0.059896320546464786	0.020764199929600012	0.04218561679411023	3.4820267261190664E-4	1.1684702731098755	2.007090465302969E-4	2.0890821616518264E-7	1.4409205717292648	-2321.454303503912	136.26247248845388	533.6095619794137	854.7678440583024	532.0558410423951	445.6001915715596	93	33	138	27	33	0.49596749198940854	1.3345208684336627
979310000	-113819.412383252	-110908.62857967273	-2910.7838035792597	-110908.62857967273	1865.2525561534846	0.04491721924832858	0.377581655397601	0.05904343385876448	0.016242341046902566	0.04218561679411023	3.572016511629064E-4	1.177217902168903	1.9441372366756063E-4	2.140843849412565E-7	1.4409394579651704	-2314.2780339364913	118.74318812746593	149.68841916316342	537.6723669952096	1042.2112115742968	535.9179608183846	75	14	51	146	38	0.49100761089006795	1.3473436602232776
979320000	-113814.85002082316	-110899.841966697	-2915.0080541261573	-110899.841966697	1585.1622109875557	0.04368742044017605	0.3371274852604146	0.053137348441823114	0.016242341046902566	0.04218561679411023	3.5397667775598164E-4	1.1940043459865892	1.9815766364954699E-4	1.9884872207530192E-7	1.4486820663456206	-2348.1606369415927	112.90640280002573	452.05860251980965	917.3597732142259	1293.37725600682	762.6730549476691	86	36	24	128	50	0.49493499891106213	1.3932817409225962
979330000	-113804.888853586	-110893.83439198234	-2911.054461603668	-110893.83439198234	1403.7521966384727	0.04368742044017605	0.3678985704618892	0.053876045742846955	0.01632204325843966	0.04218561679411023	3.577429185802102E-4	1.1784782519629458	2.090694487355039E-4	2.459639688281195E-7	1.581989185266819	-2344.740880276922	143.00041248886862	701.0195903287793	697.0865641961134	1090.0551542092355	395.23061429417373	80	38	2	162	42	0.49493499891106213	1.3650635621402138
979340000	-113770.16087176702	-110893.15011868076	-2877.0107530862574	-110893.15011868076	1369.3423342171893	0.04368742044017605	0.3678985704618892	0.0602018327323591	0.016330568458640803	0.04750172082431375	3.5725112516715566E-4	1.1414000676821043	2.0366247135850997E-4	2.1929507033098725E-7	1.5762239157740792	-2339.3929375517923	156.8474803777772	555.8489775722129	652.4600435851388	1114.244202025394	514.0521125482895	94	2	67	105	56	0.49624257519926834	1.347116527886821
979350000	-113797.94422094476	-110905.8214984985	-2892.1227224462673	-110905.8214984985	1264.6069142921785	0.0439547767037451	0.3654225308833682	0.06260777334462536	0.018271242511250542	0.04750172082431375	3.5779701819559713E-4	1.2029161147068932	2.00660241975898E-4	2.0138426092545956E-7	1.4770278156993863	-2344.40304966517	138.7108655750366	203.63307663214957	861.8449458527812	1074.6498573517135	513.8422046638053	77	14	81	88	64	0.4960956401881466	1.3491506674083236
979360000	-113831.82737391154	-110934.5088313308	-2897.318542580742	-110934.5088313308	1270.6593900625585	0.04201994212873196	0.37466751208813637	0.06113777464356742	0.017952497478210493	0.04679260535518363	3.791114961168144E-4	1.1460471506672985	2.1252366141407693E-4	1.6173485994617982E-7	1.258884777714788	-2335.6648401046627	171.11447208036876	359.1825926466474	899.4926262650922	1022.4370949761394	709.6268080875905	87	8	30	145	54	0.4960956401881466	1.419889574067108
979370000	-113788.30748669158	-110899.05649555688	-2889.2509911347024	-110899.05649555688	1277.5023107004029	0.047223439340282586	0.37466751208813637	0.05687596540035865	0.019215364733685965	0.04640892400737408	3.739740699082758E-4	1.1990801272977938	2.0660392500694935E-4	1.483448144418635E-7	1.2176802708777608	-2326.3857267254493	126.47715317027766	623.8073492204497	663.8206577860672	1015.5315209087847	645.7314525449776	86	28	33	96	81	0.4915062381657587	1.309548927718375
979380000	-113831.3439076977	-110938.70750230651	-2892.6364053911834	-110938.70750230651	1276.569632240859	0.047237390273943004	0.36933074569204555	0.05712262422426274	0.018509147940970482	0.044034545274264064	3.7902547341972894E-4	1.256519114684506	2.0376224524556132E-4	1.7357214869054617E-7	1.3187219754644004	-2343.6110977948383	144.3123471833479	636.4736508831894	770.236040518833	1021.0253815437336	609.7437006911679	80	60	58	57	69	0.4950713363240864	1.2839249619614834
979390000	-113859.46046861952	-110945.7806364871	-2913.6798321324145	-110945.7806364871	1417.3036056047822	0.042378660923894744	0.3642294885702065	0.061317247707485964	0.01666117166207989	0.04508098235666169	3.6430424844693357E-4	1.2222540108642996	2.0441135688308528E-4	1.4477601334182837E-7	1.2083201524631535	-2333.890015429734	145.4222481567416	488.81153085456435	893.9042341560016	1183.114955828502	424.62728442299414	81	8	115	68	52	0.4806551334797106	1.2708299282963385
979400000	-113847.4727773581	-110933.93184583953	-2913.540931518567	-110933.93184583953	1400.7357789855412	0.04726753854967223	0.3642294885702065	0.057605197992722484	0.01733467802437647	0.0443605299066377	3.6935442502114573E-4	1.1473090132923047	2.1516465294971337E-4	1.313020395053249E-7	1.16056486632894	-2337.524611528811	155.60578666243794	461.63829780680436	1055.6393092573728	1050.577625457274	357.90265805360906	79	62	12	121	50	0.4806551334797106	1.2499582111415457
979410000	-113857.69534006075	-110937.2199278459	-2920.4754122148433	-110937.2199278459	1446.3046574882476	0.04440738541483215	0.3544335455526212	0.05751625316235805	0.01857752419936803	0.04448514822261435	3.5894732374204205E-4	1.1506769924707945	2.0668935597313156E-4	1.573363407924169E-7	1.2595371413705307	-2335.9901477271123	174.54598796775383	373.99862894601705	563.4835557055194	1118.12243479463	554.8430316737422	83	10	40	135	56	0.478721179702282	1.2612664437766983
979420000	-113889.41695513803	-110957.46586027597	-2931.9510948620546	-110957.46586027597	1646.0258533185693	0.04440738541483215	0.3752578656138239	0.06499744996946279	0.02190126555124684	0.04714028062546251	3.4591906182740933E-4	1.0886066934456609	2.028746023537392E-4	1.2772021389896008E-7	1.1565973694927507	-2321.110456633882	142.95701180480876	336.115308671117	633.3801733321095	894.3878103560556	749.4821236668759	75	17	7	190	35	0.4834077268623628	1.2612664437766983
979430000	-113860.88721507114	-110930.22263781053	-2930.6645772606107	-110930.22263781053	1563.586787406299	0.0413398062956714	0.3549983220416887	0.059747569757397374	0.017975594762630234	0.04714028062546251	3.5987189935256236E-4	1.1657917092561352	2.0691853506746443E-4	1.6302639555991546E-7	1.2516911563183821	-2331.7631048197923	110.40203481724302	346.364926398012	789.0408563020711	764.8197720087338	639.5659635249093	81	5	9	180	49	0.4862442620929904	1.3310010430269323
979440000	-113816.77298152987	-110906.62511106541	-2910.147870464454	-110906.62511106541	1662.0878466281424	0.042797026234705215	0.3697637695788558	0.05970909164658457	0.017975594762630234	0.041031521528577405	3.4931784861991254E-4	1.2044511321739604	2.0015079259559805E-4	1.6251135929277077E-7	1.325579258723529	-2337.9652308422264	99.25658754401002	283.82383636935043	632.8345766511723	672.7080596302033	512.7314603141634	64	18	54	152	36	0.5001437081141172	1.3244960884958716
979450000	-113882.08018290988	-110950.88720508447	-2931.1929778254116	-110950.88720508447	1621.247935426604	0.043663295749524586	0.36725537540682435	0.05970909164658457	0.021911724572113492	0.041031521528577405	3.560646039034376E-4	1.1374459292135068	2.058224249969016E-4	2.0470254448134023E-7	1.4289558758133862	-2335.3083095978836	697.1153914681229	144.28807142949577	368.04029332787417	686.968779380032	592.7123692664992	7	67	9	180	61	0.49419805386774635	1.3021310836498041
979460000	-113830.98834421617	-110915.14279397366	-2915.845550242502	-110915.14279397366	1585.0156937819838	0.04430969660109371	0.3501620607443787	0.057316453581771565	0.022881555095332788	0.041031521528577405	3.539221284170733E-4	1.1186195345118108	2.120410653713278E-4	1.2633709195869763E-7	1.1439117605311786	-2319.1169124052158	379.9811348418348	77.24426146831368	184.1403950517781	660.6470022986047	617.4259948711673	9	17	56	174	68	0.48704710573096655	1.3021310836498041
979470000	-113856.096748908	-110932.23486964626	-2923.861879261752	-110932.23486964626	1308.974894099993	0.041734225076257576	0.35688518676346936	0.0573711763319658	0.02076105551038621	0.04140733364150661	3.433255181711239E-4	1.1278075127664309	2.2007418752338206E-4	1.3875969086638778E-7	1.1766588450843631	-2293.787848733005	173.33303636198576	33.18543956552009	137.19870476206154	793.9336163797838	502.11336245693417	12	23	52	129	108	0.4926857227535355	1.2750620355273223
979480000	-113788.67633741898	-110892.65574085273	-2896.02059656624	-110892.65574085273	1374.241335583248	0.044705424153372086	0.36330951783072657	0.054974999064323724	0.02076105551038621	0.03981069357308214	3.577958748495179E-4	1.1715065757971055	2.222721832560023E-4	1.0902207193902425E-7	1.093598984706442	-2317.059577846894	142.64715405157534	68.82582474818346	152.63196573960764	729.9807072173991	574.940529256284	22	7	54	192	49	0.4813954660319435	1.3320814508939889
979490000	-113807.68240608677	-110910.30176282034	-2897.380643266435	-110910.30176282034	1311.1423827395215	0.04030722361655469	0.3568335575094922	0.06312856763604736	0.02076105551038621	0.044416359750566674	3.6266318114667865E-4	1.1949978481921812	2.2770719228067506E-4	1.9397972756266753E-7	1.3676361932675865	-2303.765212405221	326.88267577054415	76.01009073865144	151.35626023360706	761.996912085278	419.2020551999185	7	33	42	233	9	0.49375110534149486	1.3320814508939889
979500000	-113829.2186591971	-110912.72224932439	-2916.496409872708	-110912.72224932439	1412.338979562781	0.04574876564312198	0.3878714312239086	0.05738919353171029	0.01954822703167042	0.048695429284635466	3.5740818312384647E-4	1.1645491239216224	2.1952323392122308E-4	1.379551337236046E-7	1.1486822607980878	-2295.862044880285	114.36652143710378	112.59412598758483	170.0749723647959	800.5429946269901	495.4311142469425	38	14	36	185	51	0.49375110534149486	1.3330398656912057
979510000	-113802.6469717991	-110913.15392273039	-2889.4930490687066	-110913.15392273039	1412.7672561105426	0.046142324247047256	0.38451005280508205	0.06055577499521919	0.018440084103523383	0.04608375179837013	3.6462695661164667E-4	1.1825876650582925	2.1906148845936087E-4	1.3848734740802877E-7	1.1705382600527328	-2295.9773149364833	753.622995239529	78.31685926240766	176.7160981601455	716.5039382656793	510.159729241215	6	30	53	174	61	0.49375110534149486	1.3330398656912057
979520000	-113834.50493078858	-110935.48161073402	-2899.0233200545595	-110935.48161073402	1538.225830520716	0.046142324247047256	0.3619100843782574	0.05937495144792208	0.01650409672795979	0.04554075238246471	3.6963477156008577E-4	1.146472014812847	2.230668871697703E-4	1.381039780545275E-7	1.148549528371941	-2295.4991105899535	210.88654029934463	82.47329099906	203.9036603980096	793.0260591832193	517.4774148861205	8	25	55	165	71	0.4894780423954936	1.311733244243193
979530000	-113850.57198821078	-110924.64340587174	-2925.9285823390373	-110924.64340587174	1307.093684850634	0.042145753925613455	0.37509142486538793	0.06251911416716728	0.01886923471247063	0.04211179167445449	3.685265470694399E-4	1.1347585005448775	2.3426916919154261E-4	2.155637229877125E-7	1.3126584832299164	-2288.10913493708	191.4538733805795	114.77457176850568	165.48440120019382	745.8189414104893	535.6021144005432	9	48	28	143	96	0.4894780423954936	1.22951775155115
979540000	-113842.88469489402	-110922.44082033283	-2920.443874561177	-110922.44082033283	1313.918149589022	0.04839078483148894	0.37822734245668893	0.06222835392692648	0.017945106785760976	0.04494582218530468	3.696435480506786E-4	1.0977444283115205	2.278309962661261E-4	1.5018371285201107E-7	1.1462357666819774	-2290.39826531414	331.5532727219363	107.61675635993046	438.9389522588514	721.5262996735487	474.2421366173357	7	79	3	208	27	0.4806094879671538	1.333962864199664
979550000	-113803.03560468534	-110906.30092595919	-2896.7346787261527	-110906.30092595919	1154.9178657316977	0.04624305937852951	0.35924844085317775	0.06222835392692648	0.02079818709294059	0.04494582218530468	3.6542826128849615E-4	1.1622641985722326	2.3063125571680314E-4	1.3138407533620078E-7	1.121890267798314	-2291.286060023988	535.896377634065	112.56521410072382	186.42770042598576	732.1835202626303	541.873376075655	5	74	7	186	52	0.48593686806804703	1.2609025490130825
979560000	-113814.93784866421	-110927.67231943381	-2887.2655292304025	-110927.67231943381	1199.4498890252637	0.04083922675733744	0.3569215181205245	0.059838907516761415	0.01633296580246204	0.04494582218530468	3.635121227714592E-4	1.1304732838224378	2.2829960883068406E-4	1.555989437765486E-7	1.274359724324776	-2312.457655700376	230.41915268674092	138.50816084743204	509.2448417457444	754.012446813221	597.0463372663495	8	77	1	199	39	0.4774860243824636	1.2480680756014662
979570000	-113805.41315868101	-110919.11296015642	-2886.300198524594	-110919.11296015642	1179.9116619195286	0.04209878620247926	0.3569215181205245	0.059838907516761415	0.018794601263681886	0.04061554401162494	3.617725757889693E-4	1.1559298609073885	2.2945904804052617E-4	1.1603700050566172E-7	1.1032908342570555	-2300.672483586096	274.7708014799367	107.18715640234267	150.94986492914302	771.872649732499	615.1571323993676	9	65	13	203	34	0.4774860243824636	1.2480680756014662
979580000	-113811.16764186935	-110909.8259443658	-2901.341697503549	-110909.8259443658	1178.330446774766	0.04922540937257652	0.37050563185206925	0.059838907516761415	0.018114177810350556	0.04418923449017045	3.6954861099488444E-4	1.2139836851005799	2.2276554320840508E-4	1.3337321561952755E-7	1.1525850494880794	-2318.503920105337	101.07053695175905	147.27848454983072	741.9554646866546	824.2670900612084	672.6512070125261	19	68	55	147	35	0.4816646543984175	1.33941873139811
979590000	-113812.54660467339	-110916.95004710891	-2895.5965575644864	-110916.95004710891	1161.1634681154355	0.04629803743152456	0.3593275355596394	0.057902888749222683	0.018817998221824134	0.042846718090972215	3.553149768034643E-4	1.1255098782849373	2.2475531044331207E-4	9.688675484257149E-8	1.057073537846511	-2320.584040466713	572.0556889020908	171.3279372791691	128.62789949418567	775.7839079144867	791.5518873298171	5	1	81	179	58	0.5012301464443175	1.3543279167653415
979600000	-113813.70288179249	-110916.77237313538	-2896.930508657109	-110916.77237313538	1198.6498245674507	0.04300969711227941	0.36972207274928925	0.057902888749222683	0.018817998221824134	0.044036741950093744	3.6168978594173763E-4	1.177994892739613	2.2244824645002492E-4	1.3646600625493298E-7	1.222121286074629	-2325.4063825382145	119.27719805699977	141.15986749767785	264.6637983797474	790.3190341331373	736.32263803678	59	25	4	228	8	0.4842207311828691	1.2690416883025792
979610000	-113801.65469508358	-110891.22561039991	-2910.42908468367	-110891.22561039991	1197.5340055196648	0.04300969711227941	0.36972207274928925	0.056749003251733494	0.014685934910019894	0.04223787597105324	3.6235824444756784E-4	1.2080374693747895	2.2470165749427826E-4	1.40896954578975E-7	1.2148484495662533	-2323.6696362865896	96.07290106826834	123.36658407078772	801.5890274049335	791.2700467148634	660.575006282303	55	32	10	191	36	0.5014227479689124	1.3770877032401612
979620000	-113799.37183446858	-110899.50667071425	-2899.865163754321	-110899.50667071425	1309.1727332575417	0.04790318130481141	0.35755982683784504	0.059317856627198635	0.014685934910019894	0.04034272268253881	3.626175028790963E-4	1.239726545102461	2.285152023898114E-4	1.5118598777005858E-7	1.2356534425052337	-2307.2806087585877	80.11490187021077	149.42377828300937	483.445691202587	980.6986892049066	484.1267230384022	58	30	8	189	39	0.5014227479689124	1.4425921139255546
979630000	-113826.2102061073	-110891.43511620363	-2934.7750899036673	-110891.43511620363	1204.0978741784904	0.04541688715703242	0.3650360709690647	0.05708127879805912	0.017098208393015762	0.043378244911273	3.58374505987451E-4	1.1573738339100126	2.2741389376728003E-4	1.190030829941512E-7	1.1132311369065337	-2334.0244178852713	116.86316045628922	150.15927855422123	262.4892966066181	871.5742152401418	497.41457132810416	43	36	6	183	56	0.5067014498968572	1.4425921139255546
979640000	-113832.93901695838	-110896.0768916021	-2936.862125356267	-110896.0768916021	1150.7471543459678	0.04547543214990132	0.3517623574493964	0.05651207174566351	0.015361774476147018	0.04806391977629585	3.5795877994683175E-4	1.1170727727864784	2.3151422674882172E-4	9.518455427436739E-8	1.0337906909155754	-2350.4422888314075	126.21874250789833	94.8479902331685	455.49037715959963	892.4864273630802	427.41692748081334	54	17	22	197	34	0.4850675122232783	1.3569337812607882
979650000	-113823.45927496547	-110908.22057874387	-2915.2386962216037	-110908.22057874387	1108.0263427950383	0.04402347983793903	0.3502639180699491	0.05651207174566351	0.020333573429539786	0.0467070495772755	3.5826633876845804E-4	1.235982152240249	2.3046639954516496E-4	1.3149898806615162E-7	1.1921906618334175	-2336.9336021547074	387.8610818852033	85.54718620175842	234.6976822903363	867.4932608941889	614.886116439604	10	49	36	192	37	0.4850675122232783	1.2930280452706184
979660000	-113796.92905157008	-110872.39691629284	-2924.532135277251	-110872.39691629284	1244.9738796294691	0.04765038473310696	0.3590610975930198	0.056011456218305423	0.01832348198732163	0.046599726943338166	3.4430990061175515E-4	1.162029631245294	2.3655329106957203E-4	1.1198413874829445E-7	1.1257807358988405	-2327.052754987069	326.8761468674969	113.35966690807328	264.15016903613116	836.4049692263313	442.18191633593324	6	63	25	201	29	0.4889081462450918	1.307823982950454
979670000	-113834.14073720812	-110890.61099261393	-2943.5297445941824	-110890.61099261393	1259.3517893218498	0.042233983575001695	0.3566811070038162	0.056011456218305423	0.017066555652568226	0.044074722117870675	3.398059995383728E-4	1.1760823428994722	2.3908508281078936E-4	1.6301824050039227E-7	1.2927713604595	-2321.4518218915737	265.3567215228989	157.03481323176118	420.17387582578135	719.4142090150282	343.0422867179197	5	78	20	192	29	0.495873160118202	1.3353380124642575
979680000	-113832.2353181427	-110903.53347696744	-2928.701841175272	-110903.53347696744	1088.9980935856017	0.04555539833972215	0.34404120826093704	0.054837548576995264	0.018167886909770215	0.04241471443291092	3.434845638754789E-4	1.1785330654493777	2.452592835458264E-4	1.933273750294062E-7	1.414223628621359	-2332.697896706915	270.85520997417353	134.5960493702933	377.73032541971685	821.7917245141568	567.7677389113675	7	74	9	175	59	0.4925079352628359	1.357559387124754
979690000	-113838.4045827617	-110902.94231116708	-2935.462271594623	-110902.94231116708	1207.4419903337923	0.04555539833972215	0.3581202296172837	0.054837548576995264	0.018921628627486076	0.04117234986930373	3.5013004494540936E-4	1.1344397355583862	2.4141169078897577E-4	1.8887310984789806E-7	1.342251336358482	-2310.937280639963	343.10749044135486	146.87455503040502	305.8466060139109	878.385623203339	470.7898370421009	7	80	2	206	29	0.4939969343074556	1.433354141374875
979700000	-113835.17840759868	-110903.07115143535	-2932.10725616333	-110903.07115143535	1282.4018012762426	0.040836932324112694	0.3581202296172837	0.05972408767379953	0.018692264357469894	0.0412708681637155	3.487594968590754E-4	1.0863119992966292	2.3838610138335396E-4	1.476235834537516E-7	1.2228648687828472	-2326.1896379894224	344.3577382548191	134.17534377009105	610.6549949290959	922.7128906820311	623.1988362642794	6	81	14	132	91	0.4939969343074556	1.354855986162715
979710000	-113827.20472586085	-110911.9266359259	-2915.2780899349405	-110911.9266359259	1397.6760699762222	0.04120999217383048	0.3604295631411443	0.05822026376607879	0.018093047413014856	0.0412708681637155	3.516877128409555E-4	1.0852333277588038	2.3126511654586606E-4	1.3688980381688313E-7	1.2278875513213243	-2340.7174274174413	138.98717781282383	195.53216219885454	1206.1280994978288	804.2177817467601	522.0767427645657	53	33	5	144	89	0.4850288411569918	1.3125089293041792
979720000	-113827.71499281915	-110922.33742252848	-2905.3775702906764	-110922.33742252848	1266.4386038570146	0.039662903225765336	0.357716505795972	0.06030255649635598	0.018775821289476132	0.04522679213003396	3.5138142844814757E-4	1.1476243227917133	2.229581160645806E-4	1.0793127832246164E-7	1.1344511646838955	-2344.329854932018	142.55177098749385	179.59027539266916	775.6033941782977	800.8424351629657	681.577120701497	66	23	54	118	63	0.4850288411569918	1.3125089293041792
979730000	-113845.90996216422	-110929.38030131199	-2916.5296608522294	-110929.38030131199	1461.3358314121456	0.04418937065626107	0.357716505795972	0.05345352330847127	0.016861213128740407	0.04522679213003396	3.533276473658322E-4	1.213035734411004	2.2014801016607822E-4	1.5980958209130705E-7	1.2966138509926854	-2336.029703513382	151.07503350898392	653.9051794841813	815.4757544471864	820.9021261996887	351.6092929653673	85	42	32	142	23	0.48634805620608434	1.3125089293041792
979740000	-113827.82480743183	-110915.5760347307	-2912.2487727011344	-110915.5760347307	1312.1401142115287	0.04418937065626107	0.3689632633690705	0.05939687107392114	0.017110478279564214	0.04522679213003396	3.603203431886457E-4	1.236799487310894	2.2376437252830746E-4	1.7533887387911974E-7	1.3356175129791135	-2331.019115184682	146.85382659570286	186.37406458728535	603.9546514092497	752.9862424376772	680.5271855977328	44	41	28	155	56	0.47832660109150177	1.30500860569785
979750000	-113790.33795191503	-110914.5616065198	-2875.7763453952302	-110914.5616065198	1445.1028678339553	0.046153647365161685	0.35901801842259445	0.054701429340681465	0.01703027218319621	0.041575533930804924	3.629150161797736E-4	1.3399331293322119	2.1189818198208679E-4	1.331819198925919E-7	1.2676713111424702	-2342.8099688981665	126.83013327235797	154.95179086985848	603.658889336725	854.6860321995139	545.4556948957147	55	27	35	143	64	0.47832660109150177	1.231892919307007
979760000	-113837.6392546042	-110908.57436132556	-2929.0648932786403	-110908.57436132556	1389.3856940244655	0.046153647365161685	0.34553819392801205	0.054701429340681465	0.018333783262769444	0.04586023273071953	3.449300901940025E-4	1.2061046363117263	2.0831562058939477E-4	1.6415034681082555E-7	1.3421093711255154	-2350.0865822226924	153.82381532483825	256.3968612931461	426.10520733874495	712.0856384304524	640.4798267928502	78	5	11	126	104	0.4819617349503265	1.1758775782083277
979770000	-113825.4423397199	-110910.45846765891	-2914.983872060989	-110910.45846765891	1270.1381533535478	0.0448342600836769	0.37511855038201963	0.05867287166638739	0.01643566909489311	0.04403269719077618	3.603099700373163E-4	1.2936356952800825	2.1910573270438977E-4	1.8617019407211294E-7	1.413583207951513	-2352.775306913965	158.5549149571718	415.39632703973325	398.87711787567605	801.2728708024393	478.877954188347	70	34	14	171	35	0.47812148801418364	1.1758775782083277
979780000	-113839.65991828548	-110904.79907917765	-2934.8608391078265	-110904.79907917765	1250.6239649592526	0.0448342600836769	0.3707730917352435	0.05637229114209225	0.01643566909489311	0.04713242852258557	3.390428337986733E-4	1.2002152066273495	2.1454086538451767E-4	1.6028516428034683E-7	1.3392540440908307	-2342.401497525708	153.542901185453	330.38718544211406	481.85211099918314	877.8344744719344	543.9469299201311	63	48	5	160	48	0.47788096458413337	1.2002993694469113
979790000	-113811.20894673126	-110906.79300462142	-2904.415942109848	-110906.79300462142	1074.6587352005922	0.04635625416658577	0.3604050618249253	0.05213050180179526	0.01678393903170008	0.0406859486218893	3.6203536054376474E-4	1.276925109517533	2.3549823294257032E-4	1.652979138896732E-7	1.3651470611569747	-2356.9319410938037	358.39515997062136	112.33511021484242	440.3857685939232	789.2079180297923	625.2484444559707	16	44	34	115	115	0.47402636092074063	1.2929096620022558
979800000	-113782.50104961655	-110885.87609342184	-2896.624956194698	-110885.87609342184	839.6616548689951	0.044081096341525204	0.36950292574095267	0.062026754319767965	0.019997164749103912	0.04714123906242936	3.3644384526346617E-4	1.2293227604887573	2.279924012915752E-4	8.71664937913573E-8	1.1152871258996704	-2362.1353603332145	259.3845724129769	198.20713325900113	255.2374018642609	922.9723028758525	729.700810095041	1	87	5	75	156	0.48397564707770346	1.1830597307513913
979810000	-113813.6772886948	-110912.94547745952	-2900.7318112352873	-110912.94547745952	781.8791257035449	0.044081096341525204	0.36918703372753586	0.06213471920279315	0.017021632166556843	0.042884631968387536	3.46332495262758E-4	1.2445836284259224	2.292449412205536E-4	1.673632280992051E-7	1.442989175193851	-2368.999563024958	177.30160397090847	226.17328980551352	1094.3486012673338	1888.7197670152677	709.3000266726278	62	31	64	21	146	0.48397564707770346	1.2575843527826178
979820000	-113851.5082962959	-110915.07689511408	-2936.4314011818146	-110915.07689511408	897.0913752843373	0.04702367342098975	0.37541833365383526	0.06213471920279315	0.017021632166556843	0.045650600888243666	3.326672128729481E-4	1.2794508944465914	2.2334614515699772E-4	1.4153155336428374E-7	1.3111458904920978	-2364.234880085962	211.2798387762103	165.65305332999677	624.2687611233582	981.4470410537192	757.5076987445874	75	4	74	44	127	0.4839209842727004	1.2645515041169733
979830000	-113872.56416997705	-110914.86495819305	-2957.699211783993	-110914.86495819305	956.6646250607154	0.04677020649111151	0.3653710104595727	0.05737668700115711	0.018968018445703467	0.045650600888243666	3.3474838784774665E-4	1.214369810829683	2.2091948573588728E-4	1.769661886423593E-7	1.385887129401198	-2364.7127482829947	144.66642303797863	495.78848344350195	935.9834134353388	803.349711748033	618.1798264519723	79	32	9	84	120	0.482749042443132	1.3109690582869322
979840000	-113864.39316112518	-110909.5507614887	-2954.8423996364736	-110909.5507614887	842.525082637091	0.04677020649111151	0.3633211674524997	0.06407093019571268	0.016799257367673206	0.045650600888243666	3.38305492128323E-4	1.1701714401142835	2.320153320602578E-4	1.4226617535936758E-7	1.2445014539922024	-2346.5646652907612	153.2421705829286	781.1643584789609	953.3397904210417	569.361720829828	861.1154911202952	89	28	65	120	22	0.48845755225569015	1.3156469600903813
979850000	-113846.22301635356	-110907.98428549565	-2938.238730857908	-110907.98428549565	832.5873878275434	0.04677020649111151	0.3633211674524997	0.06407093019571268	0.01691030102259713	0.04738663447387196	3.366502650601717E-4	1.1270160837809653	2.283919842283987E-4	1.4379884354825654E-7	1.2883242522041474	-2352.479858154011	167.3780120925466	361.1126879130664	739.0599345063032	832.3369896548228	129.05074299139963	91	2	1	228	2	0.48796922111227947	1.3263394859665645
979860000	-113822.95305932588	-110891.41310583726	-2931.5399534886187	-110891.41310583726	882.553623322972	0.04677020649111151	0.3633211674524997	0.06225229207637429	0.014525542138777594	0.04935055743182474	3.3694387106330685E-4	1.1683201685884979	2.3960356940750622E-4	1.347348798412284E-7	1.222902467012299	-2334.1889274222563	179.00076257732857	914.7712025637958	1098.7120398929794	802.4145403673436	408.1402887626978	94	16	41	133	40	0.4904298337372702	1.320292271309044
979870000	-113838.72147881225	-110893.12240619934	-2945.5990726129025	-110893.12240619934	1090.0336953934855	0.04756006350635337	0.3551256938437818	0.06225229207637429	0.01836571293086935	0.04417605716899834	3.2741408573106433E-4	1.0932840323249653	2.3237821743445227E-4	9.148891269191339E-8	1.0494585812935247	-2338.1531150389555	191.82177931301916	636.3853345231757	523.7216609715816	913.2805353439451	554.4495982837209	93	5	8	160	58	0.49262350393156995	1.320292271309044
979880000	-113834.51175428575	-110894.5440911082	-2939.9676631775474	-110894.5440911082	1089.9477177193864	0.049179603136638994	0.37091848100174124	0.05524122900959292	0.018344064233842522	0.04445002595831354	3.2968225668729304E-4	1.11554915816121	2.3521775092058382E-4	1.097783973230352E-7	1.1284833754407175	-2325.9615870169214	184.82580720703984	779.1895243659495	1015.4984612959456	865.8274489080717	453.89626253425445	91	19	4	145	65	0.49262350393156995	1.320292271309044
979890000	-113830.91832441579	-110906.97810843738	-2923.940215978401	-110906.97810843738	966.8443979506428	0.049179603136638994	0.37091848100174124	0.05809762283938662	0.01884032525735924	0.04445002595831354	3.296042301829018E-4	1.1219987451887787	2.377327112258425E-4	1.0951649218123223E-7	1.1354962219280709	-2321.2579139915224	171.49450770395086	588.3586136130527	367.6307716783837	851.4413624088787	550.7679358819355	94	7	17	145	61	0.4805541721319068	1.3479387679011783
979900000	-113899.45125905695	-110939.5627526892	-2959.888506367742	-110939.5627526892	923.5361768118433	0.04795979270702381	0.3706788256138996	0.05470234938208911	0.021367512346053462	0.04580912741627553	3.3329917577726314E-4	1.1260449472087686	2.3536828509940772E-4	2.1380235956741845E-7	1.4521206289019737	-2331.6487147822663	201.29196981310346	181.03918360366418	576.7981890877379	1038.6061428600237	572.5305458334919	50	44	28	126	76	0.4754167048938603	1.246303787080699
979910000	-113909.49009940006	-110936.69474621382	-2972.7953531862445	-110936.69474621382	998.1869698121203	0.04482065738384845	0.34055406148855455	0.05831171740375061	0.017292205128265164	0.04562402395848929	3.457130129089133E-4	1.1292884481803824	2.4345920192698795E-4	2.2715940896498816E-7	1.419677993179464	-2327.256461496084	135.94521000115614	269.67690744787376	632.9918542727469	653.5700462309931	554.3799142918685	51	60	20	177	16	0.4724653905819331	1.246303787080699
979920000	-113879.28414871712	-110932.5081122501	-2946.776036467026	-110932.5081122501	1314.813501768005	0.042690146187196715	0.3480315969592398	0.05692079089711508	0.017128813670297425	0.04562402395848929	3.492913124832063E-4	1.1696526305139991	2.2847624311341107E-4	2.7508900921092625E-7	1.563279903800932	-2307.682096317271	270.0828903980814	151.57625674648267	145.56233694481037	721.4684503984955	627.6670131812315	5	87	1	189	42	0.4724653905819331	1.1974329193583617
979930000	-113868.87472541844	-110944.5596023647	-2924.315123053748	-110944.5596023647	1359.2347525207297	0.042690146187196715	0.3480315969592398	0.05692079089711508	0.020561096294155982	0.04562402395848929	3.487306114000339E-4	1.163767822957436	2.334107283723964E-4	1.3333051849420682E-7	1.15359029044912	-2296.3132678885477	485.2926745931646	145.25855937826753	540.4325530715956	775.4143823064682	448.67975813220755	3	86	39	148	48	0.4877534778894677	1.289549088992438
979940000	-113876.14688421825	-110930.38108461838	-2945.7657995998784	-110930.38108461838	1421.0956298183544	0.04245582061549492	0.3761270489881168	0.05692079089711508	0.018282127877878442	0.04331907394789215	3.3685684635769743E-4	1.097344997316682	2.2631416318078196E-4	1.2392608558440227E-7	1.1507314789014986	-2308.9799411119984	315.3925274811867	150.24703229520168	570.9613922273021	668.7958460634146	533.8760464106776	3	89	53	109	70	0.495940450763999	1.285680093795146
979950000	-113847.48875253508	-110896.82325411538	-2950.665498419695	-110896.82325411538	1376.5592746149014	0.04522650851450282	0.36402767044506606	0.05673037254787866	0.017303859632424347	0.04630880957677468	3.3981324312255617E-4	1.1492389419357973	2.3039305893334224E-4	1.3933688586968563E-7	1.185228559396236	-2310.4609965286413	189.70163064038223	160.00330995909758	671.5834699666717	693.3791674208244	474.59161527961294	2	91	21	151	59	0.4833740758285243	1.285680093795146
979960000	-113878.32072048807	-110908.2546521221	-2970.066068365981	-110908.2546521221	1397.2592789812215	0.04522650851450282	0.36402767044506606	0.05885675153371804	0.01775930367439959	0.04630880957677468	3.5580344924194006E-4	1.138163125798011	2.4256748658540756E-4	2.0090637635111691E-7	1.2842794847826362	-2299.8848768718576	179.22384934252707	182.10998884975498	642.0880948695388	691.3496648130945	458.49816244629386	18	75	102	89	40	0.4833740758285243	1.4170011182573206
979970000	-113840.64391571216	-110890.22764930192	-2950.4162664102423	-110890.22764930192	1417.3192849996503	0.04715431498298111	0.36402767044506606	0.05721480403058359	0.01518587347498586	0.04630880957677468	3.42460185686246E-4	1.138604593783504	2.2587591126678678E-4	1.4761603792566708E-7	1.184925885618381	-2303.050578586127	141.7376409057467	214.20680460321555	524.6591129046576	756.7807998324334	428.54549266773574	46	40	40	169	29	0.4833740758285243	1.2574550659083406
979980000	-113826.67561638902	-110890.70221868045	-2935.9733977085716	-110890.70221868045	1279.6399440562996	0.04489774585369798	0.3534109305000016	0.05520035171750939	0.017728089608536717	0.045676172949895434	3.460831935145266E-4	1.1162837175349132	2.327933253340756E-4	1.4231353601418248E-7	1.1740872258688575	-2299.8531026933438	160.2893406678875	273.53830117479833	594.2939664487808	829.0778140144834	478.21199454858413	63	27	43	131	60	0.4833740758285243	1.2574550659083406
979990000	-113836.45031834905	-110917.66063627013	-2918.7896820789147	-110917.66063627013	1225.0949587249302	0.04489774585369798	0.3534109305000016	0.056175731251751966	0.017728089608536717	0.04369292156949203	3.334967044916001E-4	1.1189433733593415	2.4143356347225604E-4	1.1253506011642177E-7	1.1159500740944517	-2302.538343760143	413.5383479909153	138.8597300072928	598.5039595708233	715.3655877033297	410.7250911558324	6	82	74	131	31	0.4833740758285243	1.3315368108067411
980000000	-113853.16961624946	-110922.366197634	-2930.8034186154655	-110922.366197634	1162.366577487349	0.04489774585369798	0.3534109305000016	0.06232934372805219	0.016860213950732342	0.043498139960407425	3.4479079402050336E-4	1.0988710055084738	2.490992354970817E-4	1.511990365880744E-7	1.2149816412925705	-2297.591540413247	227.5646019590619	182.34390450878055	811.5555810652196	816.9895438463186	440.4101830565177	10	86	81	88	59	0.4864430192982604	1.291452520489122
980010000	-113878.4498325584	-110919.68511184325	-2958.764720715152	-110919.68511184325	1111.3673094653375	0.041324735577719394	0.3534109305000016	0.05616774448179541	0.018831115958360817	0.04559109111512255	3.448962356661728E-4	1.1163185162322764	2.592914059934529E-4	1.7413743185748432E-7	1.2555371264746162	-2298.303644267511	226.21631396931335	183.1557618950871	706.7275341160121	690.8054692529158	345.2110148279951	63	32	127	69	33	0.4864430192982604	1.3741872444663907
980020000	-113888.15776401313	-110937.63419359807	-2950.523570415062	-110937.63419359807	1124.7030869835814	0.041324735577719394	0.3534109305000016	0.06184028966088764	0.017668547313074705	0.04348705358935179	3.4523879762670025E-4	1.1539029057158081	2.4827739867050447E-4	1.4000109624952864E-7	1.1422072412763398	-2290.20214693835	164.96447069023534	535.2571255900746	760.0551942345803	645.0471248911862	492.94412633096357	94	2	93	100	35	0.4864430192982604	1.37408044721802
980030000	-113896.6140204637	-110945.53431064401	-2951.0797098196913	-110945.53431064401	1138.9035928266476	0.046134938105834584	0.36476592370857563	0.057126938434679926	0.017668547313074705	0.04348705358935179	3.415884901905861E-4	1.1511867492355403	2.461491852741669E-4	1.2962986150645098E-7	1.1021593645647427	-2280.54862303687	136.78866154833747	368.7663713972381	749.1203555632052	749.8015614084657	491.99808646103236	83	53	83	68	37	0.4905103696550957	1.2921742206506042
980040000	-113901.87342259058	-110934.05274310618	-2967.8206794844077	-110934.05274310618	1187.6302056373067	0.046134938105834584	0.3548095628068459	0.057126938434679926	0.017668547313074705	0.04294887039412498	3.5253575583636893E-4	1.1532395668161155	2.467831244598936E-4	1.6545646778524433E-7	1.1914554775771198	-2303.3862935483407	121.32563487713071	377.16053426337237	225.85292576925502	658.1533473652662	316.1423315657739	77	10	6	220	11	0.4836555301462759	1.2921742206506042
980050000	-113947.07574075609	-110961.4436266005	-2985.632114155586	-110961.4436266005	1046.2441456884874	0.044244529860675584	0.3576151380355589	0.06074474300841647	0.015674950001010844	0.04365831565249861	3.5245093787192566E-4	1.1531286916652128	2.4898817012847187E-4	2.0021373095263243E-7	1.252567347535416	-2294.0343587794314	148.34678958786236	418.3207373665084	582.8496588222804	652.0526038897042	418.69596883785624	79	14	53	164	14	0.4821511951916695	1.2921742206506042
980060000	-113904.00689766026	-110968.02809395829	-2935.9788037019784	-110968.02809395829	983.6722754527724	0.04438517562578655	0.361371283344274	0.05610524761156385	0.019725918163880377	0.04365831565249861	3.469566768293755E-4	1.1433558731968778	2.4929228408304444E-4	2.047159949258537E-7	1.35031962606055	-2287.193133262175	156.50170819424557	154.72529735660723	524.335613910475	691.2050636780191	447.2523313742078	52	44	26	163	39	0.47800466783728596	1.2921742206506042
980070000	-113873.50936272142	-110935.96023936095	-2937.5491233604703	-110935.96023936095	1326.9419443434185	0.04438517562578655	0.3409053486446964	0.05610524761156385	0.016888737717475535	0.04387838384358605	3.405582868364487E-4	1.0810046345961066	2.3420365094567477E-4	1.8605882315645416E-7	1.2901085505271543	-2279.1480252704996	124.97599044609481	153.44086918860322	394.2502351409763	723.6381967124909	570.6018452120043	49	41	48	126	60	0.47800466783728596	1.191286398476498
980080000	-113877.00747101146	-110946.63985709577	-2930.367613915694	-110946.63985709577	1404.1844015490024	0.04306127066992205	0.34055729602215074	0.055786652074545244	0.01458564473214319	0.04037209785595262	3.431320186565103E-4	1.1024058871895572	2.2736544172499964E-4	2.3553835592932338E-7	1.4461495660901376	-2281.919697857204	145.97678569534844	180.9815323127633	503.0587165938299	675.5800799106813	410.4181504029129	87	10	49	137	41	0.47023636355829024	1.2595624764374216
980090000	-113872.55865805487	-110944.54500664081	-2928.0136514140668	-110944.54500664081	1552.3715993227659	0.04305267323540022	0.35097629096337457	0.055786652074545244	0.02069703214990447	0.04344443184664628	3.3399844591169863E-4	1.1219135958512527	2.1209391568102382E-4	1.1936145316154513E-7	1.105264672234838	-2281.725617775147	136.96684021733893	222.68183882210735	398.92329669317564	777.9170304515931	452.3344421453541	85	11	33	162	33	0.4706835594945508	1.0930128755990718
980100000	-113871.31432926838	-110950.77186825295	-2920.5424610154328	-110950.77186825295	1621.4793369040374	0.04476260178782572	0.3668105909906424	0.058038404706203764	0.019132086516306067	0.04608429322915153	3.471341316321649E-4	1.0520815330962996	2.1935661631654232E-4	1.3209644243194375E-7	1.1160474832496015	-2279.2404267323464	136.22257437487326	151.6817525680957	416.9690223959249	760.2863328966494	392.85046709562926	83	6	46	160	29	0.4706835594945508	1.2369290988596968
980110000	-113873.16998347448	-110934.91209825533	-2938.257885219144	-110934.91209825533	1663.6078055654384	0.043247058509259965	0.36849846241860024	0.06096124417341629	0.019132086516306067	0.04612469655658778	3.3615064789494403E-4	1.1589572549243168	2.058714427661721E-4	2.444500697319639E-7	1.4839758512412218	-2292.16195501099	137.8543635587822	145.4725027402341	531.4481289886082	809.4539397828319	486.1259289922629	52	30	55	132	55	0.4880624151869511	1.2501099687158772
980120000	-113870.44002834646	-110931.52465672602	-2938.9153716204414	-110931.52465672602	1533.1221720166745	0.052554721359027605	0.3746793402118482	0.055904530067942375	0.0191634572956351	0.04085960581269929	3.4402173316622464E-4	1.1437698908146778	2.2193728632778222E-4	1.8859644999884403E-7	1.2980429730978098	-2290.149214431967	276.8529625593372	122.87649378479195	432.9310193816633	808.0883209264568	502.45886551586926	7	79	48	139	51	0.4867857564433945	1.330937356942426
980130000	-113889.62334220353	-110943.4574216393	-2946.165920564236	-110943.4574216393	1513.797366278059	0.049268888107131786	0.38134082321168594	0.055904530067942375	0.018811439186704866	0.04085960581269929	3.484350135611031E-4	1.1707575436539637	2.2623092544849137E-4	1.9772159543579095E-7	1.2884455062509594	-2282.8945773728055	152.24191633023145	118.01389803036042	331.56202384197314	784.9465375088321	480.25512714866477	41	35	60	138	50	0.48208446151554657	1.2648841605368628
980140000	-113893.56029309657	-110933.96109442739	-2959.599198669179	-110933.96109442739	1406.5003528996547	0.04380740900884623	0.35161530563401866	0.0643310917711205	0.018811439186704866	0.040535055623190125	3.451505432301447E-4	1.2272921010738373	2.265070318864122E-4	1.840108023912504E-7	1.2646742705536747	-2289.7819425452226	143.7553190385103	137.4468477619089	518.2619377569621	1018.4967705639372	515.4028456505087	67	10	59	121	67	0.47809647865309995	1.2151835080092783
980150000	-113882.21206810923	-110938.97927300198	-2943.2327951072543	-110938.97927300198	1247.7365048657396	0.04380740900884623	0.3491804574352255	0.061139238043046974	0.017533365654717088	0.04424169325182961	3.4557409577550013E-4	1.1506900321952285	2.2738619121033911E-4	1.6294828087559312E-7	1.242612942339635	-2312.2855548900898	167.58838301575872	170.53386389567828	429.37644375352295	702.7414781256778	407.1433233879301	74	12	6	197	35	0.4749497881963525	1.2413238868116567
980160000	-113844.34644649277	-110907.95865069206	-2936.387795800704	-110907.95865069206	1346.953248758956	0.0457461583115243	0.35908684538879654	0.0555298312403761	0.017533365654717088	0.04702313877336544	3.4877929810062715E-4	1.1374468632557473	2.2574619248777342E-4	1.9714822536927207E-7	1.3319444662750475	-2297.4100116903396	158.6684854384338	164.94728998591953	670.4181804107687	735.3105322958894	559.2923153087327	81	12	44	160	27	0.4853100777533856	1.2048394890889822
980170000	-113876.43219083846	-110914.9987344008	-2961.433456437664	-110914.9987344008	1343.3311079284565	0.04377555089522338	0.35958582480687434	0.05669111115860872	0.017959063356686532	0.041909846040052996	3.4462118086015994E-4	1.1921462045994768	2.2650620775086584E-4	2.2881746658144553E-7	1.3787023354248384	-2290.5605005159664	130.72544069054476	179.9853987568297	524.0209796230981	860.3121943852501	740.17062271628	71	26	25	42	160	0.4773610208139687	1.2270006150527422
980180000	-113857.48640340706	-110933.9345932055	-2923.551810201568	-110933.9345932055	1362.0630726471484	0.04377555089522338	0.3460277029006953	0.053556287609869586	0.017959063356686532	0.04422913219143488	3.427393308024375E-4	1.1624173248897676	2.239483384527428E-4	1.4625894743857625E-7	1.2089418929091225	-2295.1370074346187	159.52163364108324	129.83745804422767	580.2753422967616	850.9873749494051	541.9354165925334	37	53	76	98	60	0.4795566759402711	1.2270006150527422
980190000	-113882.60334983621	-110943.0223012148	-2939.5810486213995	-110943.0223012148	1301.920466384631	0.04149450259355166	0.3501931359118593	0.05850495719312486	0.017713698853915237	0.04027632958384659	3.3716511928925756E-4	1.0765171074800557	2.3233102186730778E-4	1.9069692809209708E-7	1.3575071499484446	-2301.594968078241	287.4462750192576	142.79232068902877	677.3908512038092	785.6688096195601	343.894829991408	8	82	15	185	34	0.4795566759402711	1.2270006150527422
980200000	-113851.0473220241	-110920.96138216612	-2930.0859398579814	-110920.96138216612	1249.2205606061355	0.040558277136844866	0.34730548223281577	0.05751147943710599	0.017023768525151077	0.04676139609823291	3.395212351051686E-4	1.1361804132609432	2.273379496323871E-4	1.6459674131369504E-7	1.2765253165297632	-2306.2161352845005	189.5910123741537	140.80804481567358	474.7006235113414	925.4423544209214	333.22539854869274	49	41	15	173	46	0.4795566759402711	1.2151231690544304
980210000	-113873.81952394951	-110938.54433873073	-2935.2751852187794	-110938.54433873073	1290.0872898377463	0.04483525730193822	0.34730548223281577	0.05674277061812264	0.017023768525151077	0.0415911129762396	3.4166001072424596E-4	1.1145720830497026	2.381956234521947E-4	1.1187263411926934E-7	1.0534934245351029	-2287.898850758333	114.1259672145017	731.646182727645	490.17607907193513	923.5370160227833	318.34396152504445	90	21	44	125	44	0.47613375452781487	1.2151231690544304
980220000	-113885.09712933034	-110934.27563800602	-2950.82149132433	-110934.27563800602	1210.6140717231535	0.04584582818505417	0.3632086395495812	0.061244221872711044	0.017384667060810145	0.0439834158371932	3.432385213641763E-4	1.1226131719984616	2.3910159307432148E-4	1.556178707145467E-7	1.1859957975083157	-2286.1588804695925	123.61570137238849	648.7515687934084	947.8021843196676	757.3942254854852	355.7562071886585	90	53	53	92	36	0.48095880357934373	1.3234223056620447
980230000	-113875.97905178825	-110943.80403202545	-2932.1750197628016	-110943.80403202545	993.5521593770602	0.04404699449592996	0.3632086395495812	0.061244221872711044	0.017384667060810145	0.0439834158371932	3.465430824968807E-4	1.0954798183792702	2.521559750136794E-4	1.4697910496839883E-7	1.1829089357015783	-2293.040584925955	132.41647052608383	503.89196441013746	639.2669349912128	796.2626082679501	497.32528973116655	88	14	54	127	41	0.48095880357934373	1.3196724205421557
980240000	-113870.35408849602	-110917.61742829879	-2952.736660197229	-110917.61742829879	1064.0133753332025	0.04442410606361831	0.3632086395495812	0.05661027897152681	0.018850806628067145	0.043359864371920125	3.4965456554787765E-4	1.1099804835203373	2.552258699233262E-4	1.2138608367179724E-7	1.0354302672454447	-2280.98370303949	131.35670414354445	597.590068562215	858.9214656479486	750.4896127908789	357.7542740545639	89	74	9	114	38	0.4829914196954357	1.3196724205421557
980250000	-113878.22699751538	-110917.80284343274	-2960.4241540826365	-110917.80284343274	1041.0781653866	0.04442410606361831	0.3632086395495812	0.05884292680831985	0.01829662589246886	0.043359864371920125	3.3497906247525295E-4	1.1091849112885837	2.4346391636468037E-4	1.444844660094722E-7	1.164614714907768	-2285.521938297435	144.06760933287887	557.2301755155665	648.5416159212551	772.2448581863463	415.1496418210192	88	29	71	98	38	0.48766296853413116	1.3004166255689749
980260000	-113891.3250139937	-110935.82651190071	-2955.498502092982	-110935.82651190071	1264.0826224335578	0.04147130572517242	0.35970399875084025	0.05884292680831985	0.01871158501719492	0.042375342658858624	3.296848687305136E-4	1.096995429723814	2.3729395051245804E-4	1.9053287185541763E-7	1.3346388586105558	-2291.357220560367	128.86037300940393	455.4873487098371	1023.0476433701899	805.70799380778	620.1716335180921	87	59	34	43	101	0.48543021380559914	1.2145287622888061
980270000	-113869.54605698159	-110924.83364611153	-2944.712410870064	-110924.83364611153	1061.422798827501	0.04147130572517242	0.3644303323827789	0.05654119277934454	0.01871158501719492	0.042375342658858624	3.36232016613907E-4	1.176514176080549	2.3594511704211154E-4	1.3763086696182244E-7	1.1782631725096018	-2307.352483846004	138.25545429695282	230.49111855866076	547.688760046858	750.3001282011062	693.803187446112	78	6	57	84	99	0.4660602977609312	1.1608235470087327
980280000	-113836.80133340397	-110909.61927980694	-2927.1820535970296	-110909.61927980694	986.9840886016631	0.045845650561986785	0.3644303323827789	0.05390845672082183	0.01885591828266288	0.04753652019306554	3.3720197809848016E-4	1.1013486441792417	2.4130635546320956E-4	1.1608441789767192E-7	1.115337232466537	-2312.9298604104965	154.36935189307763	359.6856603035848	490.503536492113	850.0304172476788	655.6287489270777	81	16	51	74	102	0.4826031070942826	1.276968799625671
980290000	-113915.91466836554	-110960.43999446237	-2955.474673903163	-110960.43999446237	875.4054195905723	0.04774648856499238	0.3753561523994142	0.05390845672082183	0.016646936359581664	0.045057667424479766	3.419541583690992E-4	1.180429384827957	2.4574733112382155E-4	2.1838907015772243E-7	1.3929156517362176	-2307.727769197827	130.8270323129929	516.9470437751681	1041.262165243534	541.7784651201197	821.6857810395273	80	77	74	72	21	0.4826031070942826	1.2723655045928925
980300000	-113876.16623354802	-110931.56723272009	-2944.5990008279296	-110931.56723272009	998.8205163803381	0.04298198012363857	0.34937231361695054	0.05952231297775961	0.01790714937831858	0.045057667424479766	3.504008167013072E-4	1.1629890248611152	2.4337512988865072E-4	2.126132670874392E-7	1.3663848383348258	-2304.9818431890203	137.8297742001418	488.355013205303	521.648340143631	902.3664698808541	566.792780404232	78	52	16	109	69	0.4864884187803012	1.380622384172412
980310000	-113914.67972248385	-110941.72264036408	-2972.9570821197713	-110941.72264036408	1050.1725947583036	0.04298198012363857	0.37002027836212514	0.05814583578881116	0.016662375981070662	0.04577300158646144	3.37180106095621E-4	1.095869810745957	2.2979397551101027E-4	2.500751653715693E-7	1.4822697444531727	-2304.544985537176	126.05392106259082	321.9020579363885	505.8466231632064	856.257987622959	760.1469083378099	75	12	10	129	98	0.4927530991612368	1.3696373606055994
980320000	-113879.22530988332	-110953.56658245569	-2925.6587274276253	-110953.56658245569	1016.03345514778	0.04816272695345854	0.37002027836212514	0.05639788212046244	0.018308880590882926	0.04372727610140706	3.3759211160343006E-4	1.0790342838031033	2.352269457890407E-4	1.329409191910041E-7	1.1550437656795	-2295.107722691353	159.71233284671902	100.92765353243018	467.13250841092986	618.8168248135188	650.1424402643571	59	18	15	121	111	0.49684013445790487	1.3696373606055994
980330000	-113876.8406819676	-110930.70601967783	-2946.134662289769	-110930.70601967783	970.5828019790303	0.04845677955603797	0.37002027836212514	0.05402096883169499	0.01985285004056029	0.04228476323025243	3.427121130762281E-4	1.0957269437324462	2.493990475792139E-4	1.4289137844338268E-7	1.144943779835046	-2281.720277365926	120.61259005412893	292.4993852300306	689.5728113540391	740.4906259872762	484.0576518480894	73	20	28	139	64	0.4756514801221086	1.1517926661508975
980340000	-113893.08930664175	-110935.54466493629	-2957.5446417054613	-110935.54466493629	861.4937523857424	0.04655569709403247	0.3534960236185232	0.05182007516052231	0.01918308867409718	0.04228476323025243	3.3528030683035325E-4	1.1030001293198337	2.645365917812719E-4	1.28802555653321E-7	1.0982648154787735	-2289.5591243440513	115.74296799818909	297.14368504040226	546.2692677495472	744.2633169366921	593.2729353522765	70	9	57	175	13	0.47563951293520207	1.2563494582854637
980350000	-113909.10034144897	-110938.42777833575	-2970.6725631132194	-110938.42777833575	931.5068476549407	0.04119596619054622	0.35926568731242287	0.054918034023994804	0.0177473815387873	0.04393495700789434	3.2908930842388606E-4	1.047104110665603	2.51427866323923E-4	1.3104704396058933E-7	1.116291348289198	-2295.0828244134364	118.89713918598427	421.39758306312837	273.11628575838023	692.9503923869399	409.84836610307946	75	45	17	168	19	0.47563951293520207	1.2295285640527325
980360000	-113873.31765269836	-110916.40089290244	-2956.9167597959213	-110916.40089290244	992.0051645335745	0.04664567000011976	0.34995951230105227	0.051734659666855205	0.017285259482698483	0.04393495700789434	3.4354692608987977E-4	1.193809771805042	2.489057328357485E-4	1.7510560440426373E-7	1.2326534146384707	-2284.00671632696	120.4949171679594	146.54921286863933	281.52990105203656	755.2126810032462	532.2019706024662	67	11	13	177	56	0.47563951293520207	1.2467023430967175
980370000	-113899.71353965031	-110921.33314843307	-2978.3803912172416	-110921.33314843307	834.8851866132886	0.04664567000011976	0.3681234638165538	0.06201922463911093	0.017364135497535804	0.04582831427831898	3.3976382794832945E-4	1.104633556039821	2.6618730033310634E-4	1.7438867012179114E-7	1.2030843896450083	-2275.9599325011254	244.32008005898575	87.23040498039718	331.53772849409893	713.9621297149621	575.6402101897153	15	54	14	120	121	0.48084623239099783	1.2467023430967175
980380000	-113929.6783507054	-110917.0368195417	-3012.6415311637093	-110917.0368195417	921.2824866642504	0.04293494621791244	0.3600208232939895	0.05533310705130297	0.018960526010578422	0.04191126756576137	3.4033331264521024E-4	1.1550390376011177	2.6167110898254277E-4	3.2548013241264833E-7	1.4853094792277874	-2256.513466298166	189.10665882014567	87.9760655481193	403.6601636570799	775.3635500438809	548.1761821529242	6	75	18	153	72	0.48084623239099783	1.2500012357646764
980390000	-113872.64859822461	-110915.61932540643	-2957.029272818184	-110915.61932540643	954.9687011004769	0.04088603050375031	0.36133623345860744	0.05941936212326362	0.019251301734572575	0.04144433293415063	3.447238607776382E-4	1.1740307303417383	2.590641601953289E-4	2.525691232087161E-7	1.4223075623985217	-2272.4455125468758	293.308403935417	103.30568624626407	165.51243817207083	710.1574550949726	395.501590233747	10	62	17	188	47	0.4834112215853641	1.2500012357646764
980400000	-113889.91841357292	-110908.11692467754	-2981.8014888953717	-110908.11692467754	954.4375427284032	0.04130826671822704	0.35245466539122766	0.05543719487902317	0.01804090895304664	0.04144433293415063	3.2794737224803007E-4	1.1239075254575854	2.5548718775075677E-4	1.5921700098807038E-7	1.1905846171132315	-2281.166006331741	272.709300360081	87.44631242719079	187.32789510145312	691.0575961875916	549.1305843397372	8	61	12	189	54	0.4860112987993808	1.3705851335732255
980410000	-113924.23336136404	-110931.53186645958	-2992.7014949044587	-110931.53186645958	776.1921011287574	0.0452069143718025	0.33453737515575865	0.0563855233457692	0.016060858133875252	0.04144433293415063	3.3519739359189125E-4	1.1269930579743577	2.6644041358040793E-4	1.3995653403326763E-7	1.110181569907083	-2294.1087695174892	284.6935590587353	266.9205866959918	143.19681544576946	704.8420801500029	396.9190523053125	2	5	73	199	45	0.47820122701029727	1.2772852372692856
980420000	-113902.42670086029	-110919.31720828988	-2983.1094925704037	-110919.31720828988	866.2986759766791	0.04601484231861266	0.3723789048210857	0.058445730518355145	0.0178249060715832	0.046105580904447184	3.2497306653259784E-4	1.0935066812967038	2.600369694506276E-4	1.8768704715785347E-7	1.2834725619148193	-2285.8879485675334	161.22925933513267	92.48490555980162	137.60020749870372	756.1009947631932	353.8268828451754	8	53	27	189	47	0.4828545654539258	1.27005311130793
980430000	-113888.57497190135	-110912.8771885403	-2975.697783361064	-110912.8771885403	726.2112896905757	0.049139378914488614	0.3723789048210857	0.05988375843999291	0.017875081098724894	0.046105580904447184	3.288827252546258E-4	1.093596198067354	2.7733689166479077E-4	1.3683068794398266E-7	1.1257420672504816	-2278.933918862098	392.1027786864964	93.35867979763137	271.2587486348413	801.0953122019741	489.3538183386101	3	73	16	188	44	0.4927274131089185	1.310482796725331
980440000	-113932.54982800793	-110924.91852944446	-3007.6312985634795	-110924.91852944446	865.7161167544076	0.040903437948204134	0.3768164636068723	0.05908042933518157	0.017885276508177506	0.04174945798110074	3.2628439564267274E-4	1.1601644361331296	2.5608668099505943E-4	2.4803305556262146E-7	1.4138538936406222	-2286.64602400367	192.91848926660685	87.1280388651001	196.94482102478864	753.5688948324823	382.2726103450564	4	78	5	190	47	0.49460261802473604	1.3938227453976932
980450000	-113877.30143962224	-110895.70569903994	-2981.5957405823065	-110895.70569903994	1011.20059527713	0.04648082142804324	0.3691535895939644	0.060856549900607584	0.017885276508177506	0.048964756416101866	3.273487195855852E-4	1.145192086576925	2.5071624985803796E-4	1.2905369444023416E-7	1.1246588541766995	-2298.7882403621434	258.59947354977254	81.44506344200738	161.93654009222615	769.8809411918985	483.11444597058727	9	27	50	198	40	0.48470786151634165	1.298293293051058
980460000	-113858.50257729006	-110918.41439887138	-2940.0881784186713	-110918.41439887138	1149.4083337620073	0.04258811897740628	0.3614621733716155	0.060411343914371744	0.017885276508177506	0.04097459070499158	3.3334970550918074E-4	1.1220496691880166	2.3881433254518177E-4	1.5853766205464176E-7	1.2290219799526587	-2269.8884170541746	206.67987072838758	55.68903002003115	101.69059731545701	686.2440574516089	626.3743101487892	10	35	44	146	89	0.48470786151634165	1.298293293051058
980470000	-113878.56176700928	-110939.47842429513	-2939.0833427141542	-110939.47842429513	1096.8240497732158	0.044225070557522526	0.3756191899128474	0.062156009555068524	0.01515122641414438	0.047072923458256005	3.40011679477138E-4	1.1182830222280904	2.4663245100555896E-4	1.6558416326367134E-7	1.2249402416982904	-2262.9359766074986	198.00442304488382	67.3825018770528	100.31983104298273	690.5147569445669	546.7377787943466	12	51	25	136	100	0.48038587362889196	1.298293293051058
980480000	-113868.24443941502	-110907.4996251813	-2960.744814233728	-110907.4996251813	1118.4599775929362	0.04521162760138746	0.36507923148757726	0.05362172857081696	0.019058955004575478	0.041454008297545385	3.3908093347602815E-4	1.1019209258594758	2.664814878030894E-4	1.565849058530569E-7	1.165059247903197	-2261.386157653681	158.8890253534356	104.27419649942291	162.07788767878776	753.5829724655034	568.0689103750863	18	62	9	157	78	0.48681773106899684	1.2394487049006346
980490000	-113886.85313278249	-110903.46180573248	-2983.391327050006	-110903.46180573248	974.1022144096556	0.04332389149056097	0.338633353249162	0.05349163961447004	0.017886317305594375	0.041454008297545385	3.4395061156247675E-4	1.1362041536157386	2.6990905510210645E-4	2.2943542189521312E-7	1.3229403362780447	-2272.215908232752	327.19942855438444	99.34022711819871	347.8579679149361	739.1663601705577	329.5657427734881	7	76	2	198	41	0.48681773106899684	1.3023678232247355
980500000	-113877.62881836768	-110915.84208447966	-2961.786733888023	-110915.84208447966	987.9888379606397	0.04096475151961545	0.37105215220319954	0.05985047028248155	0.018408462531536277	0.041454008297545385	3.419707412504117E-4	1.1402207585569037	2.727120328508423E-4	2.6761335189670447E-7	1.4692665119704222	-2265.498936617984	162.70578895150936	98.67713459054143	361.1624007048263	638.268003904684	280.3364249605006	14	57	19	185	49	0.48681773106899684	1.3649267262696292
980510000	-113892.04496304569	-110912.61552970187	-2979.4294333438097	-110912.61552970187	1122.137101477816	0.04355506729998842	0.362371988665948	0.057113689137785424	0.01605752908161833	0.04546355050217756	3.3406952605609424E-4	1.1062096561501868	2.5848549915496457E-4	1.9181463879177242E-7	1.275485481899389	-2279.1390861713835	171.6655646116962	128.96525730177726	162.95587521002645	711.8406781258204	483.2727388402928	16	31	42	194	41	0.48681773106899684	1.4075798981150502
980520000	-113913.95118587077	-110925.99683766821	-2987.9543482025642	-110925.99683766821	1274.7955103611612	0.0428232216383078	0.36416073971209345	0.05961299600050695	0.017829290435288234	0.045283933313903346	3.337790399819232E-4	1.0979050324346322	2.5101042809024774E-4	3.69320768708447E-7	1.6290057033041134	-2270.3976295012617	208.2702217281694	92.04680833132362	260.6586735818406	542.4532361151144	417.0283234904476	10	61	4	227	22	0.48681773106899684	1.3195585309356
980530000	-113911.91852463722	-110918.25241554496	-2993.666109092252	-110918.25241554496	1352.2105193226148	0.0406212435616799	0.35195769652042713	0.06208417935491545	0.01799175782070584	0.045283933313903346	3.320821877924137E-4	1.178639006176129	2.492953381954904E-4	2.1845088672898865E-7	1.3502631895909627	-2282.101304344776	145.4031905546943	126.28575628835871	449.72400565279884	740.528505744965	545.3921969877688	55	19	53	180	17	0.492416452511886	1.3730729945685374
980540000	-113889.71586957284	-110940.5825767141	-2949.1332928587417	-110940.5825767141	1402.3899707048106	0.04680591373787716	0.35195769652042713	0.06208417935491545	0.01799175782070584	0.04573472939382151	3.3806380657163185E-4	1.1006089898334812	2.4362913905277917E-4	1.9969789766959846E-7	1.323114140542418	-2281.848723935553	141.78312058531301	103.22675335167538	409.64568713883983	736.4420845361685	560.883938327416	36	40	76	138	34	0.4926695355240611	1.3356166620455672
980550000	-113860.03268566586	-110906.15248038017	-2953.880205285692	-110906.15248038017	1510.4995113008674	0.042496049467538856	0.36014057935355814	0.05773873002575952	0.020114162102116483	0.04118771643074858	3.336887236300465E-4	1.124555290937207	2.3495953693937824E-4	1.8050428191409808E-7	1.2710963586895123	-2268.310957083026	136.37202329244732	108.23009125598178	534.6305466451723	1007.9151254386973	442.33033293896773	26	51	85	101	61	0.4930173659807902	1.4413920902153907
980560000	-113891.60852273341	-110925.36820998271	-2966.240312750701	-110925.36820998271	1781.0748771474066	0.042496049467538856	0.3801648742644236	0.06157977160704227	0.01872359026945022	0.043614365566962306	3.2786326268717894E-4	1.1275697237724214	2.1145004714620474E-4	1.5685081725093232E-7	1.2074135898050151	-2281.737576058642	149.5691978637924	96.83859802589197	492.25193377598384	736.6399311480986	485.94883300326444	39	47	60	131	47	0.4864482709541436	1.3816780616973963
980570000	-113901.27064875109	-110941.67728332318	-2959.593365427904	-110941.67728332318	1733.425097522432	0.041339630348244207	0.35236811817637076	0.05858602873397598	0.020942385397632105	0.04355010776705707	3.3657603679912847E-4	1.1126421566573057	2.211489993505237E-4	1.9003618535581716E-7	1.2771619860828276	-2268.5812544068	164.3678065435678	111.59037395751662	532.2534246135738	799.6608124780133	495.7501537266489	12	74	59	126	53	0.4870899633572339	1.3559469830217148
980580000	-113878.30778987698	-110908.93870558703	-2969.3690842899528	-110908.93870558703	1583.5800551276322	0.04577291628547482	0.36613221100109505	0.05621387003398877	0.02101154912320346	0.04427220540987956	3.3611602564790884E-4	1.123043835941697	2.2839445769290287E-4	1.934704587938693E-7	1.2487615374817365	-2262.609794259349	114.65264229716202	98.96912955002198	367.3485833301749	799.541753817107	433.8004145498658	11	75	43	109	86	0.4907963303040816	1.333426417589663
980590000	-113862.4894013525	-110920.77817405557	-2941.7112272969425	-110920.77817405557	1545.017654642813	0.04782594941434394	0.3653636296023761	0.059934622548879185	0.02093708539255091	0.04405150439524021	3.4207836521765695E-4	1.1042323036529007	2.3330772260904956E-4	1.8135544210222323E-7	1.2383210356079954	-2250.958283188124	182.18617482742133	98.0477961091055	537.8319635684447	867.9312921289354	534.0810009286938	11	77	76	110	50	0.4856920968094453	1.333426417589663
980600000	-113871.3907561962	-110917.9148268525	-2953.4759293436873	-110917.9148268525	1534.7331244139868	0.042510330338287154	0.353457032204495	0.05556337660620097	0.018706534117472383	0.043990024979068024	3.271618827219828E-4	1.0923906115224589	2.1993659440010352E-4	1.424119078734467E-7	1.1813029089828067	-2274.6123394962833	402.5190602313927	108.10231338380855	493.75074999856616	799.767993191867	522.2714494196836	8	76	52	83	105	0.48558290814033306	1.2511127403892535
980610000	-113914.46395682835	-110941.28415038668	-2973.179806441663	-110941.28415038668	1658.640376573462	0.04674998850228997	0.34951209290891627	0.05556337660620097	0.01762247617592752	0.04363352266903543	3.33145887027777E-4	1.115498850687517	2.2822306383693612E-4	2.0308262948699524E-7	1.2789489963126552	-2262.947578270158	113.72742807449418	92.68708078257852	364.98718831124967	878.1575281394378	583.5219134729398	64	17	52	124	67	0.46533497069273755	1.225392592627567
980620000	-113885.53679483781	-110916.31275144815	-2969.224043389669	-110916.31275144815	2148.133402892508	0.04150680276912582	0.3493570063525708	0.057253401722032506	0.017803475633393493	0.04482816468914944	3.205569118283221E-4	1.1079236068188076	2.0408154625959143E-4	1.738809606400871E-7	1.2298232881535842	-2249.446775655998	107.94965321468993	59.84729391283289	387.9133550902553	730.2536905992648	592.4783835736195	30	51	38	124	81	0.4811082917259314	1.182381189378956
980630000	-113887.08728399442	-110921.26828862708	-2965.8189953673423	-110921.26828862708	2200.2587846909014	0.043027540818574406	0.3493570063525708	0.06000616982011404	0.017803475633393493	0.04465070743472941	3.267382095503132E-4	1.0897897427718677	2.0188618851860302E-4	1.6856731127042895E-7	1.2276820075146244	-2265.888371465306	354.1476643721221	119.79859686639432	453.2578996898085	719.0250199090007	623.6501534419411	5	81	25	89	124	0.47150783545740066	1.1619232588483823
980640000	-113870.92637136033	-110934.62593822974	-2936.3004331305915	-110934.62593822974	2060.2679273234166	0.043027540818574406	0.34519305348150897	0.06000616982011404	0.01877352541532907	0.04465070743472941	3.396472416410003E-4	1.1083204591516564	2.0519143553936049E-4	2.2839759366068595E-7	1.3629855347072426	-2252.4913507441506	278.13158502821943	90.30266900793062	511.50609359248625	720.4735939787765	380.47847374722767	6	82	25	159	52	0.47150783545740066	1.3289064084427837
980650000	-113879.6503782483	-110914.33254271274	-2965.317835535556	-110914.33254271274	2167.6357576607807	0.04338782394542124	0.35723547255240895	0.06000616982011404	0.01877352541532907	0.04616243415438282	3.343458274890478E-4	1.142379990456855	2.0463082573693081E-4	2.6863587449663915E-7	1.4731304863633805	-2267.9553242300044	176.9291228115019	109.16132393262201	603.6830836571723	703.8687376401297	576.0952315917899	14	72	12	184	42	0.46210671717827134	1.1384106437659947
980660000	-113895.33112342714	-110942.44788503305	-2952.8832383940967	-110942.44788503305	2030.0774587762933	0.04742872681824539	0.35723547255240895	0.06000616982011404	0.015279572922824154	0.04327747032326209	3.46753992582312E-4	1.0675089288103479	2.1494685746340365E-4	2.223304912519628E-7	1.317665213088663	-2257.1248917398852	127.59303468435164	106.82096037995585	376.37800384963913	818.7713874537154	451.95627448129864	30	56	40	127	71	0.4737889015662397	1.2569939938398214
980670000	-113863.65681151519	-110927.34261864261	-2936.314192872588	-110927.34261864261	1984.8522806998512	0.042770654085879635	0.3564510294570747	0.05826542868474899	0.021505231835873877	0.043030909190902716	3.4954813522684305E-4	1.1512671693563725	2.0990729225045586E-4	3.851668260978356E-7	1.6812062553601472	-2248.8445016189667	571.5048946609165	109.66863741952854	474.23755708845516	771.5472428950758	320.287668836754	7	83	42	137	55	0.48794297971209283	1.2569939938398214
980680000	-113885.0224567051	-110944.8858015187	-2940.1366551864007	-110944.8858015187	1794.9200935347494	0.04265581039981125	0.3564510294570747	0.058904313347796465	0.019524893985976236	0.04396285999639183	3.5360509217645646E-4	1.1585666119845643	2.1879627388258748E-4	4.2041064036919025E-7	1.7295855297934641	-2254.192824153279	200.92583623766586	122.23111584712824	288.7157565727716	798.2582197147491	482.4923466784936	8	81	44	139	52	0.48246351632537593	1.2569939938398214
980690000	-113889.03154281905	-110933.50850801716	-2955.523034801895	-110933.50850801716	2021.617822404839	0.04515626280077565	0.3722855455603424	0.06051169966736621	0.018142225564095484	0.04396285999639183	3.348869143623752E-4	1.091562419940324	2.0783158181241916E-4	1.418173654793808E-7	1.1380765283057532	-2265.5173159702645	332.35117769656375	114.17029503158186	332.6121529630498	840.1730744027743	572.8372397122615	4	83	35	142	60	0.48192667785325666	1.270122393965419
980700000	-113890.01466161499	-110922.81788351927	-2967.1967780957134	-110922.81788351927	2240.4135762202377	0.04515626280077565	0.3722855455603424	0.055672841356165265	0.018142225564095484	0.0434636657996375	3.289134321381022E-4	1.0601430207396862	1.9511380828112667E-4	1.7463530686648074E-7	1.2426368568127246	-2270.533674417114	127.35950057303413	136.9704630527297	402.9326469867557	800.5647794035102	488.01922607366134	63	23	28	162	48	0.48192667785325666	1.1961831461133088
980710000	-113886.5645689417	-110938.05124403321	-2948.513324908497	-110938.05124403321	2190.77527450546	0.04639698994891281	0.362669434211054	0.052613701650048375	0.018142225564095484	0.04325875482764911	3.3655099791155116E-4	1.1139394897534447	1.9765972976233445E-4	1.5315796636547985E-7	1.1838011828773107	-2273.303419809924	131.45573320957607	444.6406914970678	791.4952209442883	802.3856166635968	353.67206593220624	82	65	51	70	56	0.48192667785325666	1.1961831461133088
980720000	-113896.56986048415	-110926.02046961288	-2970.549390871262	-110926.02046961288	2128.5936108692867	0.04639698994891281	0.3777151029211382	0.055615779297157907	0.018142225564095484	0.04325875482764911	3.268427586243004E-4	1.053689322408081	1.9734484781699872E-4	1.5499358606635137E-7	1.1775120428461685	-2272.630638795687	159.888961601388	480.8770152032599	609.5358650056031	736.7051280035923	434.1341123728116	84	10	42	135	53	0.48192667785325666	1.2504519362041844
980730000	-113879.71367971227	-110935.57568139708	-2944.1379983151824	-110935.57568139708	2102.588012826012	0.048779282297333	0.3777151029211382	0.05758498105277072	0.019839804275394165	0.049025327778722205	3.4339630460425836E-4	1.1388454595157207	1.9840964946864898E-4	1.6942366570589822E-7	1.2312652420835493	-2281.1726458593776	159.26840860278864	482.3780769260468	239.57111760498353	712.6699026648555	438.8096150660418	81	27	4	164	48	0.4862334194771864	1.2653746493145057
980740000	-113881.3905041042	-110935.11452322912	-2946.2759808750925	-110935.11452322912	2241.2277233891114	0.048779282297333	0.38115801823137513	0.05758498105277072	0.0201447734910536	0.04478156700386607	3.5237773024513245E-4	1.0819488097668983	1.9838027956912995E-4	1.3441350970066843E-7	1.0904621334517894	-2295.029154960408	166.17654921760533	691.4093818244216	861.752083528422	675.7394235866863	475.63454401088137	86	14	5	153	66	0.4845258481061855	1.3013801646223255
980750000	-113885.79009814182	-110916.44315205966	-2969.3469460821725	-110916.44315205966	2277.661468293326	0.04382746086343253	0.37455856125014303	0.05923479926125291	0.01794080900882758	0.04392492205010425	3.4246385843370573E-4	1.0299489273562177	1.9968577655493994E-4	1.1732740677473516E-7	1.0153868789786593	-2293.3395705566913	141.39447971703936	129.75202938338987	578.6932449901049	687.2211462402098	516.6411361157133	75	3	130	53	63	0.4823723190061668	1.354883808497292
980760000	-113856.33093808929	-110926.69973423434	-2929.631203854952	-110926.69973423434	2256.7334284708886	0.04382746086343253	0.34453317928798366	0.0563102598936213	0.01794080900882758	0.045742889629256954	3.356336989671151E-4	1.0401663408334079	1.911808417452068E-4	1.1132144299735501E-7	1.0533398139759065	-2281.4559680348493	145.4258852191229	653.2250104319675	863.2278602455392	425.1074315850444	662.0256020518455	85	60	129	41	9	0.4823723190061668	1.3481586073743665
980770000	-113884.72935758461	-110921.750550487	-2962.978807097605	-110921.750550487	2276.018757807914	0.04479698270443398	0.35453447361686763	0.0563102598936213	0.01794080900882758	0.04410534566779698	3.419955626677527E-4	1.0608881920681743	2.0021596976807737E-4	1.2774629320224477E-7	1.0563061445102222	-2282.721288965758	146.30235974074884	390.57703761736434	823.5381212107742	532.913003493774	446.88177171514366	84	67	69	52	52	0.4823723190061668	1.3434028841750285
980780000	-113893.19680820077	-110935.06426077003	-2958.132547430733	-110935.06426077003	2614.462443327205	0.043659027879818936	0.35453447361686763	0.05799956679542874	0.017831738840555954	0.04410534566779698	3.420646069075918E-4	1.052005269923946	1.9432717539466675E-4	1.3079045059300876E-7	1.0624968724558748	-2271.9963577072917	124.52557161505239	500.23787492749744	710.6396025994196	677.0283991918485	509.34706221500664	85	73	48	69	49	0.4790306991034782	1.3222479475711562
980790000	-113904.61856125864	-110923.54592607394	-2981.0726351847024	-110923.54592607394	2567.7718172710447	0.04318906890872483	0.35453447361686763	0.05448170451140565	0.017831738840555954	0.04388006687187752	3.286296872413646E-4	1.0518836342423923	1.8704142516549476E-4	1.356417826323204E-7	1.1058578804227959	-2281.5962268153003	157.41197595810942	457.1442726863577	793.289940196509	1279.0008424506286	418.7805026266812	84	40	131	12	57	0.4790306991034782	1.2822673135946783
980800000	-113876.75021151952	-110920.47513970424	-2956.2750718152806	-110920.47513970424	2425.8513925935335	0.043920294994837204	0.34354536277822334	0.06090362906741199	0.017999661378349133	0.04277889157639039	3.423524701036007E-4	1.1307132248637775	1.9553237033164626E-4	2.585242072824289E-7	1.4544975150901578	-2279.7698646320428	145.90009291503682	628.9019217351516	810.6351472217698	629.6717801455536	405.9885629750135	85	71	34	99	35	0.4790306991034782	1.3482802729198804
980810000	-113853.56777520032	-110910.7032681536	-2942.8645070467305	-110910.7032681536	2333.2017194095192	0.044712170753320235	0.3596973133813867	0.05824751774351275	0.01940403851472059	0.04555169800598587	3.282018888300817E-4	1.035859685782333	1.9516824890210358E-4	1.1923906230329202E-7	1.1078824127025846	-2285.9573452422646	161.04414822983813	553.0904219159534	755.246253024832	714.749632030995	355.0961917727573	84	44	44	118	34	0.4790306991034782	1.1594193618762494
980820000	-113919.72229414525	-110933.00381968894	-2986.7184744563183	-110933.00381968894	2215.2334572070804	0.044712170753320235	0.34785011884816974	0.05824751774351275	0.01723806923912872	0.03891054385784577	3.3579758080231036E-4	1.0666849533465397	1.980148017278788E-4	1.590054359854566E-7	1.1544656644601783	-2278.1094721609925	147.06649409080308	709.4057808964512	669.7643544297222	409.4893244573047	842.4923167996453	90	127	75	19	13	0.4790306991034782	1.2513152815822668
980830000	-113900.19240234839	-110905.27780829459	-2994.9145940538006	-110905.27780829459	2143.088442955789	0.045901728068113934	0.3678720770086344	0.060270256537056525	0.01640186710858678	0.04380987313693454	3.3587522164909433E-4	1.049153646824931	1.9775215068762697E-4	2.0377384476577737E-7	1.2539361543057719	-2269.1479499156126	105.24218874558521	702.888967151336	689.1598731765073	489.30828716119913	835.4787986057272	90	167	22	38	7	0.4894791737611587	1.2792266664223353
980840000	-113868.39490936686	-110918.76564797011	-2949.6292613967516	-110918.76564797011	2073.215097761454	0.047575255587763904	0.3678720770086344	0.05991855005327313	0.017888484985969327	0.04540986043425367	3.4677334595617114E-4	1.0709413959142609	2.061315989370001E-4	1.904583834328906E-7	1.2277322714253014	-2256.9082491605373	118.58583183661473	663.5040610528157	354.5245055331955	552.744683718603	257.69353099479457	90	176	51	5	2	0.4917457165100174	1.3630782385298086
980850000	-113880.74307448055	-110927.16503875967	-2953.5780357208732	-110927.16503875967	2197.063294166324	0.04630051543438521	0.3655898855597574	0.06184660359181021	0.01859290494019524	0.04540986043425367	3.4386689169102225E-4	1.1395776415862613	1.9834330663109283E-4	1.6245305415935277E-7	1.1781590182082065	-2272.3723401288207	134.96145573229762	736.6483413582963	377.0720861776757	396.202107592567	1131.14389128938	89	178	13	38	6	0.49356738023045515	1.3630782385298086
980860000	-113894.91309413516	-110944.42860678732	-2950.484487347842	-110944.42860678732	2180.3596892866185	0.04114248986677278	0.3697415966544441	0.06531496973115515	0.01889684673252758	0.04186282058754415	3.411740884258066E-4	1.0918557879533977	1.9811676903122496E-4	1.5614479717493362E-7	1.2056802503690751	-2283.0659133358286	127.70879703751989	691.9584204859176	359.6839512697837	400.7504319546758	1589.8649350786898	87	184	8	36	9	0.49356738023045515	1.3085553321697818
980870000	-113878.32652433074	-110918.46458132862	-2959.8619430021213	-110918.46458132862	1795.2759301051594	0.04573310392781878	0.3789282758341492	0.06392137732777022	0.01889684673252758	0.04004304516650491	3.454900015950894E-4	1.085458144085249	2.1405355689104594E-4	1.6387330046727825E-7	1.2134035901844602	-2294.7070044941242	162.04945126353905	660.2024553561794	804.0771125127469	301.15701296851364	1147.1208486282856	88	33	166	27	10	0.49356738023045515	1.39864351982916
980880000	-113860.72781493589	-110899.63106520433	-2961.096749731554	-110899.63106520433	1842.8205226964585	0.04573310392781878	0.3739284795443401	0.0541793234234806	0.01889684673252758	0.04403697910637745	3.384708681931843E-4	1.058804094014648	2.1044572987407472E-4	1.3990485653395794E-7	1.144405139388923	-2303.392826898503	180.31132988693614	228.20957468996798	808.9822281723126	483.71904213762724	1450.6895149458696	72	22	164	63	3	0.4829092997812568	1.39864351982916
980890000	-113865.44911035082	-110913.46517660662	-2951.9839337441995	-110913.46517660662	1858.398670348301	0.04370967126552594	0.35751646903451256	0.05744628326012408	0.01889684673252758	0.043411326341264295	3.31958931809982E-4	1.091362864138246	2.0516726639400996E-4	1.470071543242728E-7	1.2216124029450517	-2314.294240767133	161.5087787402905	228.195066800039	729.1826849350954	546.1672971599788	518.9444793430648	67	29	175	46	7	0.4829092997812568	1.2940408100392506
980900000	-113837.36872424955	-110883.12749987203	-2954.241224377517	-110883.12749987203	1836.3524271774074	0.040893473461191605	0.35751646903451256	0.05761501082678877	0.01889684673252758	0.043411326341264295	3.2219517412730947E-4	1.1175784372247113	2.0425762955826336E-4	2.5428579798175E-7	1.564431305237718	-2301.2557875027833	136.02767280512816	397.7814654892738	841.6863584054705	604.508282459349	427.53236063740763	89	14	122	34	65	0.4883856128706003	1.2355636325912125
980910000	-113815.95011762744	-110886.21584788332	-2929.73426974412	-110886.21584788332	1731.540616395317	0.047603976138527584	0.34974100818457765	0.05459272134401274	0.01889684673252758	0.04287451292658314	3.3423170607410873E-4	1.148603803863977	2.1042007391918342E-4	1.1758363093158045E-7	1.1515214159587124	-2318.9636426586903	167.45657836169664	288.7849109030899	912.5725962346681	856.3420915479825	485.9196668619191	70	25	108	76	45	0.4848203044617106	1.3234300167056934
980920000	-113823.3915407078	-110886.0674070384	-2937.3241336694014	-110886.0674070384	1660.4490973821962	0.043110105194019574	0.36086864089571563	0.05721093388659584	0.01889684673252758	0.043129154307900076	3.326382196033416E-4	1.1531818182470583	2.1090470057798176E-4	1.6164929171549142E-7	1.3020490563030607	-2319.918331390398	149.077118003165	378.4208039504144	818.1447549194585	573.6736541739426	547.3229044505028	77	33	149	48	17	0.48383615615425474	1.313320835508138
980930000	-113819.66934393335	-110879.69106980262	-2939.978274130728	-110879.69106980262	1833.0348253198467	0.043110105194019574	0.35206030720355064	0.06132267576735964	0.017234861875733667	0.043129154307900076	3.293431733373383E-4	1.1489652760789377	2.031310886506153E-4	1.4387633012729806E-7	1.2803371882310848	-2331.149067444542	156.51311024187785	443.6802943142186	935.9655946287485	408.9357319949684	834.8622518383127	79	11	171	58	5	0.48383615615425474	1.3636471078296026
980940000	-113818.08609306671	-110877.78959236582	-2940.2965007008834	-110877.78959236582	1794.8310003792587	0.04149644357402538	0.35206030720355064	0.06132267576735964	0.017234861875733667	0.043129154307900076	3.234315115392045E-4	1.1652756116675174	1.9811236368715737E-4	1.4547416217342335E-7	1.3155630202487392	-2338.1384929187816	179.77684594313862	123.91516535711168	786.9807554553646	562.9651182521637	632.6361322808694	46	33	178	52	15	0.48383615615425474	1.2589729213011889
980950000	-113840.63083770675	-110890.60871999846	-2950.022117708287	-110890.60871999846	1772.4966213567573	0.04149644357402538	0.3567142574592023	0.06248407927669739	0.018898409614907005	0.04428897834444929	3.176467999544707E-4	1.1653110879857878	1.9640586750597884E-4	1.4773047776173686E-7	1.330278267853191	-2344.245897336566	137.8941733008072	431.3438634081386	806.1657492015504	773.5854618201871	566.7184575987516	81	8	125	84	26	0.49174079850602004	1.300366857603402
980960000	-113885.0833540133	-110906.7919123832	-2978.2914416301014	-110906.7919123832	1827.4456250080746	0.04881796515493442	0.36928845510089314	0.05845925042552156	0.015049479719549324	0.04506154367138275	3.2399192872163864E-4	1.1057729369645117	1.9913639939013578E-4	1.5829757967425285E-7	1.320414532004567	-2343.78861937425	155.801165782055	517.8007774830522	1090.7288288863988	895.7675839721992	488.4738131719153	85	5	106	95	33	0.47871808429186247	1.3725051704405207
980970000	-113868.38277456391	-110889.35911543026	-2979.0236591336543	-110889.35911543026	1766.7244391949412	0.04778915817708303	0.36928845510089314	0.05845925042552156	0.020263182411274373	0.0407942411776401	3.206249394367875E-4	1.197652041144811	1.9263123196538981E-4	1.4534569335902858E-7	1.2579464834837657	-2337.4475569744363	173.31386852525802	665.6324820791385	908.2946045456953	687.8551226165093	414.0303256392443	93	1	122	66	42	0.49661067678468074	1.4103090489713455
980980000	-113923.16485877888	-110923.21611547048	-2999.948743308397	-110923.21611547048	1718.6587870467065	0.04778064620275434	0.36948030700017037	0.05948449948127649	0.020482865360765993	0.0407942411776401	3.222812462902985E-4	1.1691475370244657	2.0430154618763458E-4	1.4253721527762978E-7	1.1918089525965287	-2328.6424574838525	127.00875346540158	513.0819776578377	830.1125937598891	649.2004132226353	520.0534155226745	91	15	103	81	34	0.4919258388632611	1.469702289368017
980990000	-113897.05207620343	-110900.39928398698	-2996.6527922164582	-110900.39928398698	1626.9409896628488	0.043606440161609084	0.36821085740299453	0.06129168906443177	0.01898905057004052	0.04166527697289503	3.1608673884947225E-4	1.164247118962905	2.09818730375778E-4	1.490645284947522E-7	1.254611286617754	-2336.5343383132213	125.37637187573567	336.95419534291113	721.2755639327115	1203.946420577783	584.7812081454184	86	7	97	11	123	0.4877555922493852	1.3359383384397674
981000000	-113899.3838377884	-110931.55822663549	-2967.8256111529095	-110931.55822663549	1783.027115244368	0.045156695121886595	0.36821085740299453	0.059640241896099885	0.017403264192026733	0.04851388653738683	3.2720570927522526E-4	1.1564535310938713	2.036556851495486E-4	1.441472822397413E-7	1.2372789386420349	-2326.8737963242083	135.75964373086632	166.31442899623335	789.128044031574	789.2054104935713	647.4378235162382	63	28	64	70	99	0.4882116549705424	1.2062125837318016
981010000	-113875.75250261753	-110911.11259671315	-2964.639905904378	-110911.11259671315	1667.3690692883447	0.045156695121886595	0.3792062385859883	0.06220614579865602	0.01799529594884686	0.04851388653738683	3.344564856622458E-4	1.176239271847338	2.0936436870997097E-4	1.9868442497759027E-7	1.426456956525972	-2331.2496192856897	125.20291296007673	855.9918395500763	989.8501945890191	426.3415223175992	737.8772115235588	86	31	69	5	133	0.48006697380119057	1.2091146982826897
981020000	-113855.49360686642	-110914.67888471526	-2940.8147221511667	-110914.67888471526	1570.9219078826738	0.045156695121886595	0.3662730978570034	0.06220614579865602	0.018283229305804453	0.039753499739503116	3.355251764922877E-4	1.192079785266097	2.0335888218836484E-4	1.0935491504229868E-7	1.1315271429067735	-2335.7867810595276	149.86707746491803	766.0187676410131	1510.6222536105497	951.6588999191891	635.1814010568726	84	19	20	91	110	0.48203948419489046	1.2726183785910836
981030000	-113842.66757660914	-110921.90304636482	-2920.7645302443143	-110921.90304636482	1776.4328658335955	0.045156695121886595	0.3594957103489538	0.06108039904085966	0.01829671999669173	0.04490510721964069	3.375179166588268E-4	1.1494411034485759	2.049266058139894E-4	1.3548210679266257E-7	1.2327505357148703	-2323.416371182924	141.59641867218895	417.14845884275593	677.1741984210732	1317.0984746387674	681.5725941495339	85	3	73	42	121	0.4685814643450167	1.2169118238020484
981040000	-113862.87358801553	-110923.22174686698	-2939.651841148544	-110923.22174686698	1691.0831438978082	0.04566646366136246	0.37753139595445145	0.058090322571719574	0.017677565512983124	0.04284505071291246	3.3357593182180853E-4	1.1627125992472664	2.0280245422380798E-4	1.0685280248781496E-7	1.123976911464777	-2335.4334691171975	177.18496431297095	319.2332204093533	1543.6091603810066	1223.5200243759887	668.0829036652983	92	8	1	87	136	0.4805641272344105	1.1838627386338247
981050000	-113836.55642538534	-110928.96634772928	-2907.590077656063	-110928.96634772928	1778.0627426696365	0.04717895774901181	0.3580571505665175	0.05819631750724415	0.014808375472556866	0.050319100491624254	3.397832275007174E-4	1.189067994340939	1.957026733790546E-4	1.239168646298874E-7	1.2090769580532887	-2331.837567085082	137.4006697574432	246.82541772664072	805.0497825431089	1193.3498513045945	645.922960766484	83	8	9	85	139	0.4809881008277161	1.2528390871066954
981060000	-113852.9019400207	-110934.48716730726	-2918.41477271344	-110934.48716730726	1758.1147410221254	0.04614992055768569	0.36200728882978483	0.055799068735572194	0.018202051266745418	0.04550462864436154	3.462597401209469E-4	1.1634656452097514	2.002869875502024E-4	1.7192638021949702E-7	1.3648879827491358	-2334.2148425011706	144.47764007615876	237.67088209448457	386.3008875286495	967.3616976442352	682.1653615745535	76	11	26	72	139	0.4742398733397375	1.1701619399988215
981070000	-113833.93929285808	-110912.86339940056	-2921.0758934575115	-110912.86339940056	1773.7722040042522	0.04773083118628269	0.36200728882978483	0.05667475642665424	0.018202051266745418	0.04550462864436154	3.53763855434605E-4	1.1908734025041068	2.0007131091875454E-4	1.5016274893422263E-7	1.2661171079259332	-2340.7095040797876	157.04508151575845	342.01440856040904	720.4820948862307	1241.6797796176656	686.0340515343253	82	15	28	51	148	0.4801110083980357	1.2387010303174055
981080000	-113804.7032587014	-110901.81240775071	-2902.8908509506846	-110901.81240775071	1734.714764188184	0.04665679688106752	0.36200728882978483	0.05667475642665424	0.020233592579941534	0.047298989464185384	3.575754338040956E-4	1.1546304036521542	2.014407897316753E-4	1.1167533321744812E-7	1.1370296816933323	-2335.5273620441285	147.90691265123766	562.1842576410089	1013.8940140411411	2128.8610743183567	731.2824988604501	86	14	60	28	136	0.4805199849288912	1.2501275598310733
981090000	-113840.63335589686	-110913.67081437598	-2926.9625415208807	-110913.67081437598	1408.331697629571	0.04771956304442446	0.36200728882978483	0.06161189338734127	0.020233592579941534	0.04270692728503938	3.5861743374456076E-4	1.1404540964894454	2.1838959239219805E-4	1.5813469835685855E-7	1.2326567657485923	-2319.8783253803854	131.3536448031058	276.7785764354397	561.8594807114367	1246.2232598174166	693.0865149546713	78	19	35	45	147	0.4805199849288912	1.2501275598310733
981100000	-113820.36959902308	-110920.97990572295	-2899.3896933001283	-110920.97990572295	1484.596754673669	0.039776585198725505	0.35340663264611394	0.06112695676261725	0.020233592579941534	0.04106347225045829	3.682391090012055E-4	1.1888732220715479	2.210241283223508E-4	2.1081384224026998E-7	1.4343147201512843	-2313.4482844634417	122.51994010738565	472.96212827345005	698.7504519073138	1230.1363399401196	625.986372599949	85	13	66	23	137	0.48894368812505495	1.2891467360575513
981110000	-113828.72353020929	-110925.42202483649	-2903.3015053727986	-110925.42202483649	1403.7035175905517	0.046272149612923724	0.3639545223238204	0.06112695676261725	0.017881991733926596	0.03959895078536176	3.655592509310271E-4	1.2244204455621752	2.169783665689642E-4	1.5295460210223833E-7	1.2575886486928265	-2328.0366655162875	155.51367634375094	160.31471687192544	1051.0333785852638	1017.320974408071	461.12931772192843	41	51	161	16	55	0.48894368812505495	1.3658673417100697
981120000	-113809.6447927652	-110918.3387665473	-2891.3060262179006	-110918.3387665473	1616.9015889387713	0.04586160216606086	0.36807529932616895	0.061147797127985404	0.017881991733926596	0.0427005240519251	3.54140927598772E-4	1.1911897909836906	2.102554261597991E-4	1.5197477534944174E-7	1.3029227679403177	-2326.83393513252	159.78035631844722	516.1888394177442	871.7604565631729	380.9923737605764	558.9508018816721	86	4	176	22	36	0.48894368812505495	1.3100244666416228
981130000	-113831.29017768065	-110916.74153230291	-2914.548645377743	-110916.74153230291	1651.7483048153051	0.04197118483600829	0.3616870237868687	0.061147797127985404	0.018464132236841464	0.0427005240519251	3.4567578559389694E-4	1.2215369978665813	2.0692140654146463E-4	1.308083240444055E-7	1.2333169423753643	-2327.471678369005	155.39092824056837	473.7068606564037	826.2645078469001	438.8601676440981	627.3038177404962	92	3	192	36	1	0.4912344578974117	1.3100244666416228
981140000	-113854.22104274959	-110913.66165978926	-2940.559382960333	-110913.66165978926	1683.1761789762072	0.045287728558632306	0.3728272743046807	0.06612596340215542	0.018464132236841464	0.0429855801967063	3.506715861237522E-4	1.230426596801874	2.0622606932204702E-4	1.7399291778657076E-7	1.2982492529116052	-2320.2745509851684	135.21172537454945	181.52965047926492	744.4708416816526	1598.1684453463765	571.6702911095424	68	21	169	4	62	0.49091090296171297	1.3931583477124758
981150000	-113872.41639569898	-110931.05850453323	-2941.357891165748	-110931.05850453323	1770.3816441419071	0.04121480841277724	0.35604530002593754	0.0639700242106476	0.015689235587704888	0.04168657613508081	3.4032042993115407E-4	1.220742967539968	2.0549887409908863E-4	1.488352311581743E-7	1.301484063653776	-2348.8297333459723	178.03466073744687	917.1553896019527	791.2982260220097	645.6341042634496	541.449044294537	91	33	155	8	37	0.47827267684301256	1.295583081225716
981160000	-113877.45692022548	-110918.93142469227	-2958.5254955332093	-110918.93142469227	1578.7291501145028	0.04152340432689775	0.35604530002593754	0.05869144408344209	0.01780399466836038	0.04170051332381096	3.450633808113954E-4	1.2184882551581806	2.1691892753845528E-4	1.6275548355746124E-7	1.29393764807283	-2344.1895143820534	134.54090464755797	367.4057119289721	868.0482997620242	605.5075603548022	382.79932596044057	90	5	175	31	23	0.47565521612947426	1.3537881987528098
981170000	-113904.27466021708	-110927.67853192947	-2976.596128287613	-110927.67853192947	1653.3565828065282	0.04490241607835575	0.36487713453071663	0.06077751159557677	0.017260541608650395	0.04534425602924196	3.325038778836068E-4	1.1663520962178406	2.0714731373182765E-4	1.7409352974359414E-7	1.33984401269275	-2336.8471029279076	115.77537525984002	142.60031937075428	877.9022971216414	1618.8229512120956	551.8505858763278	80	8	182	6	48	0.4894320913169807	1.3537881987528098
981180000	-113868.88970609926	-110931.31166966303	-2937.57803643623	-110931.31166966303	1474.7564071644806	0.04442553351780528	0.3545950520783172	0.06086237113252495	0.0181546419979416	0.044307054749095943	3.5177211233687725E-4	1.1856588323030133	2.3394864794747903E-4	1.563655728166202E-7	1.2394188306422895	-2320.810956083453	173.5136889490192	906.8455432847713	954.4260708129277	857.1077002887096	305.8740014881634	91	11	136	52	34	0.4878160383723281	1.4138320657954662
981190000	-113891.53352298027	-110925.01521184384	-2966.518311136428	-110925.01521184384	1503.0950300103411	0.04039651325838232	0.37080928149535286	0.06138403606313142	0.01918954387592709	0.04275268446309229	3.2612285127008717E-4	1.1558101632889248	2.197448893320638E-4	1.6702487009821742E-7	1.3365337195719207	-2341.4067450150674	176.25148050865272	397.6201188598975	775.3441981847185	651.2323877957637	374.3270875142851	83	10	130	57	44	0.4878160383723281	1.3297385013415564
981200000	-113877.60943179156	-110942.1386323158	-2935.4707994757605	-110942.1386323158	1556.1189976314197	0.046930720746106	0.35896492637181254	0.05545807320792471	0.019588953107760692	0.04904162561489229	3.302916600515458E-4	1.1227753431216105	2.0938159340847865E-4	1.0464426535507371E-7	1.1010414055876059	-2321.135930103947	138.66907767954302	344.74628800243113	726.1032158691513	810.6283025379139	650.7906078277218	83	11	77	36	117	0.5007985465535872	1.3694064557308283
981210000	-113901.35980842517	-110949.45213567851	-2951.9076727466554	-110949.45213567851	1381.7729011480683	0.045067389167307445	0.35253365710091716	0.0576215106303008	0.017128187062879236	0.04962249103901261	3.3290215316789644E-4	1.1679814472145074	2.1998234793168528E-4	1.2701546512159203E-7	1.1798145542072793	-2331.1129714519275	159.97850172510954	261.46024555721317	839.3806544385278	820.3555146904674	395.50055821356017	76	17	41	136	54	0.5031298507332512	1.371162035151476
981220000	-113870.79094154005	-110924.61616112571	-2946.1747804143433	-110924.61616112571	1429.9646362620101	0.045067389167307445	0.35253365710091716	0.05915426273145881	0.018616348250692933	0.0441602781827983	3.3055088702931365E-4	1.1846065541946253	2.1460837260186747E-4	1.1993767135049074E-7	1.1803292924363895	-2344.085257111849	133.15319496460003	242.4415989580362	814.9982169983147	876.3611869489803	573.4638886908627	56	36	86	80	66	0.48382264092211985	1.2620378577750313
981230000	-113862.90058876193	-110934.42123357944	-2928.4793551824887	-110934.42123357944	1536.8235944097155	0.045261615817461555	0.35253365710091716	0.057760193286519323	0.01680056655619709	0.0441602781827983	3.3886033954891147E-4	1.1772429850106978	2.1129269315898745E-4	1.1774982892280725E-7	1.176760737039894	-2342.8256441232734	241.363432632538	176.50648056222494	901.2113284334797	796.4970836283962	753.5342101528214	33	59	68	146	18	0.48382264092211985	1.3740661206158657
981240000	-113848.9623983162	-110908.30377954898	-2940.6586187672187	-110908.30377954898	1634.5101426652382	0.043494947929025696	0.35219807407121123	0.057760193286519323	0.018961947719272582	0.040643659332815475	3.286925916333399E-4	1.2066444098078892	2.035164516106073E-4	1.3304030451626033E-7	1.2488978086037663	-2338.1150518494587	184.21531241472562	284.6087416749295	888.0956422044516	767.608955288375	808.68475373725	92	7	6	153	66	0.49646679546027217	1.3138263435915536
981250000	-113857.08777948015	-110914.67527638747	-2942.4125030926766	-110914.67527638747	1435.9746087944911	0.04476064475393163	0.34821431421509946	0.06390148126504135	0.01814988855603243	0.04268355738859432	3.4445701128607196E-4	1.119343705965062	2.2150070853069098E-4	1.3961086038719754E-7	1.1945293816372664	-2323.4329349023224	164.01375398438137	222.9645051602532	248.97431697600737	796.3733537429357	683.903682975021	85	12	4	149	74	0.4765612548938624	1.2559846338768896
981260000	-113829.44100649799	-110912.87133793121	-2916.569668566778	-110912.87133793121	1596.9532581141823	0.04650603724753674	0.35047100921196833	0.05801437194173833	0.018769047726374836	0.04096158113707237	3.3451298788681974E-4	1.161009525043627	2.0701941496290992E-4	1.2163926998674165E-7	1.222155349894147	-2325.902121209594	194.46444328106813	182.71591370833406	771.8566994541158	1012.2168020030208	668.6329422024793	39	64	64	13	144	0.47152900335699427	1.1567595373974444
981270000	-113828.8959028508	-110918.47150700177	-2910.4243958490238	-110918.47150700177	1636.3630935746312	0.04542961783084882	0.3605735588486201	0.06217288398762429	0.020148666964981733	0.04829818387315773	3.4718026120256136E-4	1.152486109672187	2.1089542075609683E-4	1.2675847707134708E-7	1.1973837731587738	-2326.277407455353	403.80850711811024	160.0871705480029	826.478830962764	728.6861080455958	608.0703659702717	7	85	89	47	96	0.47152900335699427	1.1901213391678216
981280000	-113857.50440178245	-110912.98813496152	-2944.5162668209423	-110912.98813496152	1599.7861737838361	0.04410994454888535	0.3583096866362402	0.054839327361289256	0.016668748149393113	0.046556883004214504	3.400267027795981E-4	1.1591395063295344	2.134777135675064E-4	1.6605840408956942E-7	1.3270945549777087	-2331.225715561735	224.97237205088697	167.1734046042559	1070.9362470388614	596.6981158741027	1988.1801401557243	30	60	113	120	1	0.47152900335699427	1.2017060468626193
981290000	-113886.9906779937	-110948.2853543543	-2938.7053236394054	-110948.2853543543	1574.3283840327183	0.04291950227817323	0.3583096866362402	0.05974016676792449	0.020837672548598217	0.039491127459904796	3.3560238586650596E-4	1.16211557517178	2.16469950378327E-4	1.6050996658341311E-7	1.3010839142217399	-2320.912960132926	185.94320812946438	138.18550394762607	297.51606869228044	868.3648186947798	434.60819902091475	38	39	20	170	57	0.47828581134687437	1.2214197726887719
981300000	-113911.9130469639	-110935.09975736831	-2976.813289595592	-110935.09975736831	1562.6750770102192	0.04378028465550262	0.3556417572915603	0.05757069702662596	0.017580532253485562	0.04134854720931646	3.331576160768077E-4	1.0480001512774522	2.264830735674693E-4	1.6477079276285047E-7	1.2215598769836913	-2299.5182440684985	223.0801722155475	75.75174191449432	366.5575241318212	648.063824262868	753.9053057486799	52	22	21	226	3	0.4707029861327694	1.2218063750148167
981310000	-113866.0797370498	-110934.1501481418	-2931.9295889080086	-110934.1501481418	1559.4422473745785	0.04378028465550262	0.3556417572915603	0.06257249222745788	0.017580532253485562	0.04102919663562128	3.50531994004119E-4	1.0785070576620819	2.2150547123708778E-4	1.6383905205852033E-7	1.238034761720601	-2300.3253645354193	214.07003116544897	61.04242832524748	344.3478439049486	764.7910011704943	476.9445775821259	47	28	27	175	47	0.4707029861327694	1.2640757987746611
981320000	-113825.76195816597	-110899.34460824377	-2926.417349922197	-110899.34460824377	1549.6557438205048	0.04461762754398496	0.36048390786995926	0.054540583036930726	0.019395929673564793	0.04102919663562128	3.356075295505162E-4	1.1001932280384843	2.1322319121119002E-4	1.8639676381227462E-7	1.3554550529663534	-2300.135611140157	132.85197885549687	87.63426728799365	469.099471263281	991.6939806806187	488.59620087696146	52	23	57	129	63	0.4808401208288518	1.2640757987746611
981330000	-113869.20664235663	-110911.85115149672	-2957.3554908599	-110911.85115149672	1224.2318163739396	0.04461762754398496	0.36179368184038185	0.059937015599067084	0.018393286269719155	0.043491303101095925	3.363430233659036E-4	1.1145332229721119	2.3070072645448115E-4	1.3725477287955611E-7	1.1744230938982643	-2314.4113983277375	147.82012345894861	400.2925943069736	704.3308728962043	818.1643025036776	433.79870890620504	73	19	58	124	50	0.4808401208288518	1.3658229345476527
981340000	-113891.75275673826	-110927.95849866094	-2963.7942580773197	-110927.95849866094	1240.3393605140536	0.046858788196640536	0.3705155614147737	0.06053784422380519	0.018393286269719155	0.03899402213862159	3.1854679116439963E-4	1.0982244476668883	2.1772235534619702E-4	1.1472366867766415E-7	1.1518164403783242	-2331.4091475730775	117.4735833390967	292.4686488173838	462.36636933298456	867.1695631067279	556.6054225734496	74	12	8	174	56	0.48866632909349694	1.2697793168450204
981350000	-113927.46101787337	-110931.38103103926	-2996.0799868341087	-110931.38103103926	1067.6580995341333	0.04269591300434963	0.37540172121449344	0.059811411705277415	0.01618385326102581	0.044346451178831264	3.22969753761326E-4	1.0535700526216674	2.3197003177866348E-4	2.0987694837857194E-7	1.4236521542166363	-2326.4492800306866	105.74045069659974	581.061848988725	686.1825633902534	857.2429588624997	387.47773689553384	75	38	7	168	36	0.4898483812569271	1.2697793168450204
981360000	-113925.97774847012	-110926.89140846496	-2999.0863400051553	-110926.89140846496	1063.392002651732	0.04620124690874193	0.3636803407116183	0.059811411705277415	0.017947774295706355	0.040237441439099644	3.217294724736643E-4	1.019232867975396	2.371499576235378E-4	1.2607490099637132E-7	1.1172119112172498	-2306.56908224848	132.36871205321145	363.2251356507467	506.3573519695823	731.0127856469886	653.5488008930896	72	44	2	191	15	0.49325797650684594	1.3952190900332735
981370000	-113936.26609029653	-110931.00304017919	-3005.2630501173344	-110931.00304017919	1015.727640012891	0.04620124690874193	0.3530433831180695	0.06262331366004392	0.017343266890921208	0.04805446398289755	3.2595510006994284E-4	1.1321689501640582	2.3351470387746907E-4	1.3932813007648907E-7	1.155773006706996	-2325.9595846641682	135.1691334676861	261.4453070533412	379.9191410272637	683.3954134731696	574.8663820426765	76	6	24	181	37	0.49325797650684594	1.3952190900332735
981380000	-113913.17107161587	-110921.67725325657	-2991.493818359301	-110921.67725325657	1046.9793446640579	0.04911691222617934	0.3685691246574136	0.05518582986819424	0.016744961917226193	0.04413712575525027	3.1011304065738164E-4	1.0996518298258453	2.2762978145819093E-4	2.0765018840270107E-7	1.4563922989205762	-2314.6554664647124	141.86104346915837	388.9542334107729	483.83143399143535	830.6058863823489	569.7927950765089	79	23	20	148	54	0.49325797650684594	1.3375682483738303
981390000	-113909.21105209555	-110942.6359509597	-2966.575101135849	-110942.6359509597	1019.7648733432579	0.042817443181169985	0.3660338731928727	0.061415379293572485	0.017257729097025387	0.04413712575525027	3.204879455143424E-4	1.1056107603158207	2.384390995408676E-4	1.4351320654550574E-7	1.227611381429833	-2306.2707497230203	130.10309222032487	561.3867293453806	347.46529434920564	723.0066762869797	559.213895948929	76	41	2	158	47	0.49810142205986624	1.3375682483738303
981400000	-113901.07467783982	-110926.43052376863	-2974.6441540711785	-110926.43052376863	1037.7519804825135	0.04327371583613148	0.3660338731928727	0.05615871124586406	0.017257729097025387	0.04359465259137875	3.136196222881653E-4	1.1577187682503693	2.2914040772428241E-4	1.5560123310472002E-7	1.3224564065087936	-2328.8582750940177	157.29251754829198	251.98956466264914	815.2783348704008	800.4126529063984	575.6043633424005	69	31	8	148	68	0.49393446427177706	1.3375682483738303
981410000	-113895.33789188991	-110936.95612313728	-2958.381768752639	-110936.95612313728	1020.4670088972729	0.046774350110505375	0.3532006009547133	0.0671130636825654	0.01856239350740707	0.04359465259137875	3.2734170953723857E-4	1.1257020495185799	2.3802836189111966E-4	1.632325512560156E-7	1.2852626604103707	-2311.959880285477	128.30290712883956	104.43976670778355	314.1345873935896	800.035797432652	427.62982344502313	22	48	37	168	49	0.4881671679777623	1.3790465957802218
981420000	-113908.58632053406	-110938.72262739716	-2969.8636931368924	-110938.72262739716	924.0731900716642	0.04059206757101799	0.36271710409285535	0.05993929589188547	0.018664054149851634	0.0419932967315157	3.240016570814083E-4	1.095895923717125	2.412798629600824E-4	1.41981605328297E-7	1.196740516289047	-2302.6213486330917	538.6859102459871	108.0559650016836	187.18117007079576	681.5729404401737	391.80187487042156	7	48	39	180	50	0.4881671679777623	1.388904342796538
981430000	-113862.39342324005	-110902.3521831978	-2960.0412400422483	-110902.3521831978	804.2730420781633	0.04396372919624305	0.35821673263253634	0.05962718194201895	0.017447212864310856	0.04273361169815735	3.257586492040348E-4	1.1271268767441351	2.572984691729155E-4	1.768747760554578E-7	1.3329524199816525	-2299.115608959956	116.26126481854708	100.2607717603486	190.6843997142345	667.1734383008967	465.0545536580838	49	8	35	175	57	0.4881671679777623	1.317347209244256
981440000	-113882.66974326737	-110922.06884906086	-2960.600894206515	-110922.06884906086	931.4563754874889	0.04396372919624305	0.3554644240607214	0.06299760014599833	0.01775675805934969	0.04215009093628591	3.260110985575916E-4	1.1176435223828294	2.5834159755571876E-4	1.3384435762317565E-7	1.1759920399114585	-2311.4651093734537	388.04295289692135	173.11366560248044	533.8304288333941	817.821177711245	401.8586737655498	7	70	7	203	37	0.4852533362354081	1.281330576349885
981450000	-113890.86267411079	-110913.70439956409	-2977.1582745467026	-110913.70439956409	813.8566160008851	0.04396372919624305	0.3565301451465324	0.058490570351219455	0.01785330263203764	0.04320559252373043	3.244953139265946E-4	1.1263537020300731	2.6576037603577275E-4	2.2996103893453906E-7	1.4456194682280554	-2295.865749459439	317.169929200463	98.49020390173223	273.89401819374524	832.0112497273469	365.62909193493635	6	57	29	192	40	0.4852533362354081	1.2827416882041047
981460000	-113856.69096138404	-110908.28296033393	-2948.408001050102	-110908.28296033393	744.2196000008673	0.04396372919624305	0.3565301451465324	0.058490570351219455	0.01740877237951873	0.04320559252373043	3.2439973894632753E-4	1.1348595416297478	2.626400234182861E-4	1.3783577059859853E-7	1.1901218470153494	-2288.5535506458486	1186.74352214537	44.134649643810754	178.91829155514577	831.594570079905	540.0557166470331	6	20	68	131	99	0.48310206972425046	1.2827416882041047
981470000	-113850.60761217742	-110893.5402524389	-2957.0673597385226	-110893.5402524389	747.702438358177	0.04275047541001707	0.3565301451465324	0.059033623379400386	0.019197843517811543	0.04320559252373043	3.369657046567754E-4	1.1516570653335414	2.6511444097512246E-4	1.5224456727894978E-7	1.2119787916155689	-2308.413185064808	489.3201431348716	223.5263627816275	153.84305790472115	845.9118676219434	555.205389761591	4	4	87	209	20	0.48310206972425046	1.2420755369810053
981480000	-113885.62262260303	-110905.98441162793	-2979.638210975106	-110905.98441162793	802.4513799895246	0.045627248751564244	0.369340538970134	0.05853066435387513	0.019197843517811543	0.04320559252373043	3.345131442769848E-4	1.147494566592477	2.530255551943874E-4	1.4526542859635692E-7	1.1795732782614035	-2312.2606652496534	565.3767362165113	131.38324340114343	145.93656822543562	921.0406858051836	685.8734168578596	9	7	80	173	55	0.48774376674469794	1.3149008741579367
981490000	-113909.24137324672	-110922.07141710396	-2987.1699561427627	-110922.07141710396	844.2586376837355	0.04420524647412639	0.3572622528684764	0.058395229660132296	0.019197843517811543	0.04150661619903542	3.243947838515181E-4	1.0904766029345756	2.4467100927586953E-4	1.3296326372010424E-7	1.1554151025738897	-2312.947972005563	189.03014049252644	83.0448268100921	202.7486860647218	877.3030504504809	619.8091917052943	11	24	57	123	109	0.48774376674469794	1.340648017145665
981500000	-113878.05315678367	-110933.57742840576	-2944.475728377919	-110933.57742840576	869.7540975768578	0.04420524647412639	0.3572622528684764	0.061866046292078536	0.017655053546668888	0.04150661619903542	3.2360888936578227E-4	1.1251279044433873	2.399427267738186E-4	1.4447957994812224E-7	1.2446234725829413	-2305.719097317547	261.2284617354966	92.60678979883288	135.4445416079525	962.8745096189103	504.1688620810333	12	19	63	127	103	0.4800426904431538	1.239418802513266
981510000	-113891.14071907476	-110946.41950638441	-2944.721212690348	-110946.41950638441	840.5901226793761	0.04593481898416169	0.37206611725545286	0.056585341027632664	0.016453903270044735	0.042553215646900275	3.41603781312296E-4	1.114917309771895	2.578776989576082E-4	1.6977335919080235E-7	1.2582416189136163	-2296.1694889034975	254.98928632513577	62.047852499344465	120.08959395233592	1024.1344189811086	518.4447747404193	9	22	62	130	101	0.4800426904431538	1.285700734827735
981520000	-113902.66650038231	-110929.41501779814	-2973.2514825841827	-110929.41501779814	914.5444979708317	0.04358036677484943	0.3578420512472296	0.056585341027632664	0.017001348508368336	0.04657813491066472	3.302030339290489E-4	1.0646261513890813	2.567086421234605E-4	1.2210414427103213E-7	1.0963040520425062	-2308.3054468515097	1140.41591466831	101.69769620277172	148.1976117416214	885.2145602894711	603.0716520691299	7	28	57	150	82	0.48532556933636223	1.3784684121946151
981530000	-113897.18847900264	-110937.35475802221	-2959.8337209804286	-110937.35475802221	882.0852777929284	0.04336368330502323	0.36319453115055744	0.059618247400929116	0.020854598871438045	0.04187700839964345	3.301310383728921E-4	1.0705943916967884	2.4858025321160943E-4	2.3182993778876E-7	1.4684132858064156	-2297.5435616515156	257.303699288957	69.00767345395808	184.26687583206166	760.9158071045848	459.53090178442034	10	30	48	184	52	0.49534734812343517	1.3031685390571461
981540000	-113890.85124410734	-110926.39340983528	-2964.4578342720624	-110926.39340983528	919.9346394832428	0.04341649603649419	0.3638226610863993	0.059874535817564446	0.0165429412175013	0.0436900856857399	3.3846667785168466E-4	1.0706296675169784	2.512169176961067E-4	1.941021884110917E-7	1.3653408410966799	-2316.6912932142473	264.0990885033243	142.67908500801525	755.2980305126008	778.2027751651383	473.1305804265097	9	78	41	141	55	0.4958691436335249	1.4069374588053294
981550000	-113890.55759423898	-110956.57659956008	-2933.980994678904	-110956.57659956008	997.4185208777305	0.048241013099525616	0.3733095063028893	0.061348224219602523	0.021330175765597537	0.04143200412346274	3.216246957029099E-4	1.1182409000807967	2.416991097254624E-4	1.3528354819664027E-7	1.240347784719668	-2320.715379505511	237.79609827775374	147.86727452835683	570.2487262192597	868.3146899157324	589.7409014721401	23	69	21	173	38	0.49195473193496086	1.3453736476252962
981560000	-113873.13925389417	-110928.53372080594	-2944.605533088238	-110928.53372080594	987.765126846214	0.0495569525712369	0.36989422510496045	0.06170570169678077	0.020461637291578422	0.04143200412346274	3.3388213062159126E-4	1.122180439282507	2.391169919008304E-4	1.420456416473865E-7	1.2209021237941302	-2318.509223408738	141.045657480762	155.1600442061868	512.8107577306042	785.4804818185107	533.1976025143119	45	39	11	168	61	0.48553243321835393	1.2092226650375884
981570000	-113874.0557181615	-110932.42585902494	-2941.6298591365635	-110932.42585902494	941.9360898506158	0.04478891255501711	0.36989422510496045	0.06170570169678077	0.020461637291578422	0.04648508629265208	3.376521619117819E-4	1.112631230636447	2.4571331269255045E-4	1.6070134911490812E-7	1.2891051585541098	-2323.884282686666	169.1907852255162	313.0073716035096	336.0077766992662	859.7402514637707	472.3082767440194	80	1	12	173	58	0.48553243321835393	1.3390487533254867
981580000	-113843.68585359454	-110910.14904814278	-2933.5368054517576	-110910.14904814278	972.0284376203535	0.04478891255501711	0.36989422510496045	0.06181937890306227	0.016363774841113884	0.044706627458418594	3.4829671145634853E-4	1.1548384274844146	2.507864845636968E-4	1.3089193584960137E-7	1.1480530946506142	-2311.7678218881924	166.66631579003493	140.33718200960524	457.33557518305156	875.1799983253042	519.988999503249	34	48	25	158	59	0.48553243321835393	1.320823410134745
981590000	-113867.00191862913	-110923.84300145794	-2943.1589171711994	-110923.84300145794	906.4650155751407	0.044026398522129834	0.36989422510496045	0.059759406603954346	0.020624573353138772	0.04703929973086086	3.4895048114032186E-4	1.1121753451636365	2.5670603722630347E-4	1.807290656338211E-7	1.3294990864318983	-2322.049408662977	220.68463530391645	166.23679796766214	396.8429456396223	1058.9157054900227	780.3161393612552	5	78	12	76	153	0.4820403442649857	1.2545825498595744
981600000	-113898.52294531566	-110942.07578801563	-2956.4471573000365	-110942.07578801563	985.504006679558	0.04650540048461989	0.36989422510496045	0.06044711723725573	0.020624573353138772	0.04512080784684113	3.521100980410009E-4	1.10947529921581	2.6173784471164E-4	1.3439364771060103E-7	1.0897116170954666	-2293.492105761467	406.817476481462	196.66616725835482	597.8879292108737	727.4820701955769	559.6998313836242	1	91	52	97	83	0.4820403442649857	1.2851401813884475
981610000	-113877.39003219832	-110925.33381160097	-2952.056220597358	-110925.33381160097	930.7657156339153	0.044574030134725835	0.36838585827054837	0.06044711723725573	0.020121463187907772	0.04512080784684113	3.532141737270162E-4	1.1437875030899538	2.683025645237233E-4	1.2689430925536562E-7	1.0777310015508321	-2300.4196477096634	159.89769874195176	178.60717875082693	681.4660977900724	507.83398486712514	142.550490925476	72	20	171	59	2	0.4840803675735349	1.281757417053362
981620000	-113855.36939217754	-110908.25726473102	-2947.1121274465245	-110908.25726473102	1065.53985624941	0.044574030134725835	0.3544353628802387	0.06019825285842878	0.020121463187907772	0.04616440862130768	3.488337633091378E-4	1.1964498927820708	2.5386343758242164E-4	1.6059963501273855E-7	1.2082505267461952	-2293.5435089605166	147.97998724488798	182.62377629230716	668.8292184968948	414.88473067417686	1080.19058018942	90	1	189	41	3	0.48945543359979116	1.3323511176606284
981630000	-113849.93449865097	-110919.71759023164	-2930.216908419337	-110919.71759023164	992.9298136429657	0.04314097574533897	0.3654584679753738	0.06044916988235832	0.01839395130528942	0.04616440862130768	3.7019937789480874E-4	1.231376394341536	2.6423390624338584E-4	1.7134200002273031E-7	1.1801439401010652	-2280.8245185312394	123.46270854868278	100.73341485468814	665.9955354212959	411.3600457805468	203.48787304211822	68	23	172	59	2	0.48055794412347996	1.2476821965639917
981640000	-113832.20645414636	-110915.5032484093	-2916.703205737074	-110915.5032484093	1091.4739885792267	0.04327065070927539	0.37620950834695055	0.059013913731335424	0.01839395130528942	0.04616440862130768	3.6406160320059293E-4	1.1935846931326215	2.5338997816812183E-4	1.3889703609321444E-7	1.1494175376039255	-2294.3190054549664	197.16096202750333	163.62113028349717	661.6701598191904	1010.1289350132172	428.32010859890136	63	33	180	2	46	0.48959912618165924	1.2476821965639917
981650000	-113857.0473679977	-110912.26572048987	-2944.781647507828	-110912.26572048987	1033.9282121724439	0.04514890871549194	0.3750483824227557	0.05860620245415338	0.01839395130528942	0.04690384831699095	3.644162213487242E-4	1.199509582330812	2.6018309349195635E-4	2.441121285519294E-7	1.3914992175900471	-2298.3767513420676	153.2212969828069	153.04688894991295	575.1588096558436	318.62877562328106	478.09543976476215	37	55	180	5	47	0.4821061054794207	1.2718755722946835
981660000	-113861.86880336316	-110929.1613985172	-2932.707404845968	-110929.1613985172	1036.099842087077	0.04778900875510073	0.36263538710140636	0.05291916093196472	0.01741315770814793	0.04413640566611262	3.581059515438818E-4	1.1885226438927958	2.593563174937934E-4	1.6839947458872625E-7	1.2399112666654306	-2296.2944969634063	199.29483652838215	173.2686093284644	797.0071002713489	517.2411824953257	454.27633759000025	7	83	183	22	29	0.48261429923544175	1.3199674201767486
981670000	-113819.38168331464	-110902.49251476304	-2916.8891685516055	-110902.49251476304	1162.6779822807555	0.0459504993230904	0.36263538710140636	0.05860207441627709	0.018634862743937997	0.04273362789944532	3.6353001644125313E-4	1.1451442425027243	2.5407519340999314E-4	1.516778746774843E-7	1.2021737472479292	-2306.007731770519	301.229074532992	152.89298608216578	718.875346622573	593.7640542713581	281.5816952723463	10	79	188	21	26	0.4939853269312086	1.3236030507915828
981680000	-113827.83832443708	-110932.82437667064	-2895.013947766437	-110932.82437667064	1003.1015446183036	0.0422279116522385	0.3747472453461812	0.0551933798641551	0.018634862743937997	0.045748198774838364	3.64899880512604E-4	1.1947161134786675	2.5969989077094513E-4	1.0459499407296828E-7	1.0573067273286534	-2307.8694809384206	265.05365696582464	127.70220676620654	782.0465378540354	298.75738156752124	506.8157633993553	6	77	187	10	44	0.4916281423887576	1.285623524424058
981690000	-113846.84291757237	-110927.32891632659	-2919.514001245781	-110927.32891632659	1147.8493069283193	0.04539456001585902	0.36912308538306	0.06284663613263697	0.018634862743937997	0.045748198774838364	3.537421802241795E-4	1.1748935806933174	2.4208202486769549E-4	1.3199992000130088E-7	1.1627855741668642	-2311.839016492433	164.56952306031556	147.62856520604487	715.1685541306294	716.6047649044627	386.7425389429739	12	71	136	52	53	0.4929846714848739	1.3609147516301616
981700000	-113806.26907963683	-110894.10970877761	-2912.159370859217	-110894.10970877761	1136.9947538658175	0.04364243722388577	0.3694827852894149	0.059712207604575594	0.018634862743937997	0.04610592323690037	3.4783254281136905E-4	1.1239283791453427	2.2909662934084157E-4	1.5112594749160783E-7	1.257991133087	-2304.973263742318	176.16709570376153	777.5191716818939	674.4213460389352	750.1423640101813	514.9472495319436	86	22	70	82	64	0.4938392041989134	1.3621325248316802
981710000	-113824.81994572036	-110916.11547179201	-2908.704473928348	-110916.11547179201	1069.898423653407	0.040895580303632724	0.3715506548435248	0.05711605826632928	0.018045179121255882	0.04610592323690037	3.6007987874593563E-4	1.1680922586875702	2.3932013589053941E-4	1.289725823885272E-7	1.149178509538223	-2309.1430248940032	154.20780596626736	630.4585145923788	2314.9257258630128	769.5541617094758	535.9911857947608	85	24	3	140	72	0.500386073960256	1.3621325248316802
981720000	-113797.42693738807	-110902.1387405714	-2895.288196816663	-110902.1387405714	1040.0409539138577	0.0433337524473079	0.36779239747149767	0.05917992742866742	0.016047035137134256	0.04610592323690037	3.762284080364467E-4	1.1591796346855145	2.5152847216100506E-4	1.1689746802291037E-7	1.0970587448543294	-2317.802581899043	142.26260878346136	459.4551162926942	703.477153937597	797.1563342191935	557.283088187092	81	5	121	52	65	0.4917467254621316	1.3621325248316802
981730000	-113768.39660013959	-110888.22525219654	-2880.171347943042	-110888.22525219654	912.445733344653	0.04321349745433452	0.36970187237684865	0.060757455641378806	0.01793153858591644	0.04422417386984148	3.809083440411769E-4	1.1473320575317811	2.604564842651417E-4	1.3883608745135997E-7	1.1748154552211136	-2319.799191732005	148.47491084045478	179.70360273281278	699.7814832967663	797.8372531380737	433.39807434269443	70	13	166	11	64	0.4917467254621316	1.3621325248316802
981740000	-113798.9757693501	-110909.07304009236	-2889.9027292577416	-110909.07304009236	775.2769023038728	0.04321349745433452	0.36970187237684865	0.060757455641378806	0.017574959545694706	0.04193230725681839	3.733088846469287E-4	1.1751755673506301	2.5535807326307894E-4	1.2989982558450085E-7	1.1679967781448815	-2326.548442064752	160.16063101049437	133.91682837896013	703.3609897990741	678.8694822118046	565.8176568909146	52	26	78	82	86	0.4855826971057619	1.2059712464149208
981750000	-113797.47042118345	-110907.64710459871	-2889.8233165847405	-110907.64710459871	746.7417604688387	0.04321349745433452	0.36970187237684865	0.05821170470066127	0.017574959545694706	0.04379555330003088	3.659621762400028E-4	1.1624490709701447	2.495583084992858E-4	1.1876119417417381E-7	1.170419406004602	-2339.040549481387	195.05179781712914	246.00722488239074	841.4653739794051	709.5684305365703	568.5939041101524	60	21	73	114	56	0.4855826971057619	1.2111354562640477
981760000	-113807.06740617417	-110914.3709991901	-2892.696406984081	-110914.3709991901	711.0732749119866	0.04321349745433452	0.3604665433159318	0.05868279679872812	0.01649551583228142	0.04379555330003088	3.700916902120983E-4	1.143099376666331	2.601582034946676E-4	1.8844530160438837E-7	1.3441579337279954	-2317.5736403695805	156.87185726508434	74.85676934477922	243.7868836720786	750.329461705378	601.095912547667	76	7	1	189	51	0.4855826971057619	1.3562737497789952
981770000	-113791.47989719265	-110883.26066927744	-2908.219227915204	-110883.26066927744	661.5152624065923	0.04151234328133649	0.36179186413244924	0.06214434711994061	0.01649551583228142	0.0451033124321079	3.9003245778657797E-4	1.2213176505535155	2.836242660573895E-4	2.0663397303153912E-7	1.2989614579747135	-2294.3339700374468	101.66998756767592	317.10215122392333	830.6708140551625	636.8300895468234	417.9239021233142	85	1	112	107	19	0.47300927908343077	1.2863222842386965
981780000	-113836.22452335656	-110889.3330343683	-2946.8914889882553	-110889.3330343683	872.9498240365051	0.04415599070795275	0.3630048630295544	0.05861679300356848	0.015849067095228035	0.04273621291451909	3.604864676100912E-4	1.248773401302594	2.5421030984245664E-4	2.496646733174201E-7	1.4009977489421563	-2295.768688713563	267.58448722764024	111.8109253720681	199.87258758910014	682.4581698466823	637.7085144423248	7	78	10	164	65	0.47300927908343077	1.142261852855243
981790000	-113805.25641164974	-110895.25508631702	-2910.0013253327256	-110895.25508631702	913.6202255170848	0.04415599070795275	0.3630048630295544	0.052975391814818605	0.018621605529967146	0.04273621291451909	3.6749639213308797E-4	1.1803072635960077	2.647637265235671E-4	1.7849968301525192E-7	1.2917542955872472	-2305.1607938868297	186.26554281348876	132.01945647630188	383.9953710823627	856.8663785799091	469.9209971230167	10	75	3	171	65	0.4758423826615747	1.177128712574055
981800000	-113831.69825923191	-110915.62701630378	-2916.071242928132	-110915.62701630378	949.3637953011031	0.04415599070795275	0.3630048630295544	0.052975391814818605	0.018621605529967146	0.04649743213954509	3.546488296893103E-4	1.1780262264898322	2.6090555377766584E-4	1.5622287886923221E-7	1.264343485042969	-2314.295336253634	326.32896675855267	141.4384569139929	174.13151164834449	719.2182081644805	422.2675918063847	7	34	45	181	57	0.4942745030439352	1.2690818458114468
981810000	-113827.110284515	-110895.71846790929	-2931.3918166057165	-110895.71846790929	1070.4932488601537	0.04162046233267326	0.3538297999759642	0.060372536037040195	0.01827769112896452	0.04314753033122295	3.594411762063552E-4	1.2472923183247773	2.5679546660676287E-4	1.6972716496100396E-7	1.256543593612055	-2305.696740101174	118.19105412483526	172.64460332386577	493.50116261308136	776.9076665217087	691.0953107368898	67	21	5	137	94	0.4963352577823072	1.4729502953759086
981820000	-113841.43215378377	-110913.95007394787	-2927.4820798359046	-110913.95007394787	1275.2225776988403	0.04328247183562974	0.3587222329315796	0.05915195031852267	0.01827769112896452	0.04055860453840779	3.655067452932429E-4	1.2271901316253613	2.516674465831252E-4	2.864793130111794E-7	1.5286431522115123	-2295.716869172948	143.33644575150208	117.45314737588237	307.3590658122127	822.5484423943678	325.36151404792764	58	23	13	176	54	0.48770092076010224	1.4012801374566404
981830000	-113854.92987596896	-110915.23771395975	-2939.692162009198	-110915.23771395975	1476.4909278596983	0.04624468111076135	0.3587222329315796	0.056458096132014524	0.0193263621079064	0.044455090450846176	3.6271923003070223E-4	1.1734674599096917	2.396853201820244E-4	2.3762134169483817E-7	1.4053815583868563	-2295.412157374238	156.96506273790595	187.58056910054424	776.5923861972176	670.9258892261407	368.95550584862957	27	65	34	165	33	0.48770092076010224	1.3095170291599403
981840000	-113862.07810688419	-110925.31904644337	-2936.759060440821	-110925.31904644337	1597.113414245594	0.043864641432663005	0.3680925622494371	0.05842395463560057	0.019037516220133895	0.04446456866435361	3.4784664707303634E-4	1.1608565598322407	2.201322255991477E-4	1.7563899075266317E-7	1.2950291129832203	-2307.3338395412325	194.30889713094982	203.93501573511568	227.23574105981632	769.6287025643488	351.0997659536863	45	11	32	182	54	0.48770092076010224	1.3095170291599403
981850000	-113873.20874794007	-110936.72925741895	-2936.479490521115	-110936.72925741895	1707.6108629240093	0.04417297022977465	0.37457073873141744	0.059453660122744105	0.01661836836130289	0.04446456866435361	3.5407563760843895E-4	1.1448086579221266	2.214583260536815E-4	1.6849020928115304E-7	1.2541657275865967	-2308.683551597438	189.72589505500827	72.01565155476106	199.9308461083599	714.453449107662	587.1452842594933	9	14	67	178	56	0.48770092076010224	1.2110628139594253
981860000	-113877.27738098922	-110939.82093069609	-2937.4564502931385	-110939.82093069609	1595.6129758051245	0.04417297022977465	0.3665539056022922	0.059453660122744105	0.019900567027072154	0.042529302588317684	3.5476875054876717E-4	1.1331330662365922	2.273351041829185E-4	2.0995858460485011E-7	1.3634770946175772	-2300.556615473592	154.9585893739527	115.46403829299612	412.1185901594568	713.8313598529402	409.6506095928074	31	45	12	188	48	0.47957673190946337	1.3249309596662715
981870000	-113821.54080101181	-110916.46888427579	-2905.071916736021	-110916.46888427579	1580.4751615028695	0.04417297022977465	0.3570069284077732	0.0606235061599336	0.019900567027072154	0.04516145031549665	3.587465109358314E-4	1.1619842345572093	2.2516764580603513E-4	2.0710967057867266E-7	1.3722588332965517	-2288.146820196283	157.93143004802627	28.774947263149667	150.2175537284129	839.0122560814734	518.3767037090055	48	4	39	179	54	0.49153077699136416	1.3249309596662715
981880000	-113820.58602270344	-110927.77781545403	-2892.8082072494176	-110927.77781545403	1453.3263820985414	0.04454125735445379	0.35852846148796375	0.05498912909324655	0.01685006861284532	0.04321631468027138	3.6894122200896093E-4	1.1316969685887543	2.3942816676594993E-4	1.7948260635639805E-7	1.2633635604182136	-2275.155598392882	385.2203888068286	133.24310899708794	101.85287440818581	798.4606148211719	535.5534733599097	7	17	68	177	55	0.49153077699136416	1.4412758426734302
981890000	-113870.39799628963	-110944.32680110016	-2926.071195189466	-110944.32680110016	1493.4928110467627	0.04490377449679542	0.35851915119016997	0.061360682688972004	0.01877072801120077	0.043095050538859675	3.6417272697863155E-4	1.1797971406305605	2.282867064933495E-4	1.8724200582221305E-7	1.2613788626023734	-2284.3024182323275	178.99578728874516	117.66556330353386	211.54605982313734	742.4009158735436	464.8516221617056	21	60	6	177	60	0.49195924754976134	1.4205906835088136
981900000	-113862.47830868751	-110927.50816348565	-2934.9701452018585	-110927.50816348565	1555.2794314911237	0.04490377449679542	0.3607210896148424	0.05488701671409398	0.017487791438666203	0.045900402048250834	3.8002078803125826E-4	1.156949495110136	2.3674586129055402E-4	2.7908556851076644E-7	1.4254451591209685	-2279.122636165948	294.88883017860235	87.8417346899837	186.3345557951311	650.3142962597282	430.87084913920523	11	56	23	206	28	0.4900253600927224	1.3275060753437569
981910000	-113792.46921332476	-110910.26269762177	-2882.2065157029924	-110910.26269762177	1399.207965958055	0.04627498064068323	0.3601069207984772	0.058762795664924115	0.017533027330023876	0.044461726483048365	3.741719737789661E-4	1.177441270239548	2.441897925618739E-4	1.4630028476541005E-7	1.159441509989427	-2276.2974180686915	161.48270644258406	104.96155235661382	172.20883376542037	727.7648410703891	396.2166969982935	9	67	14	172	62	0.47892634914690496	1.2429987569222538
981920000	-113838.15191014975	-110916.35656991595	-2921.7953402337953	-110916.35656991595	1203.5250558847224	0.04399621596232212	0.36995822770896464	0.05512732345315664	0.018495628181142636	0.04466727808605997	3.6204212076852016E-4	1.113269274103533	2.3756645318640695E-4	3.2513810425640345E-7	1.6099402667104339	-2269.1624501858637	144.6241265895216	66.91324773389542	150.30319520444084	814.6056071976315	567.0884916082244	18	38	33	146	89	0.48035123631653887	1.2682261958493986
981930000	-113820.72933857022	-110923.77033139855	-2896.9590071716616	-110923.77033139855	1177.820544688992	0.042903888540887204	0.3494082295625399	0.060808676444151506	0.018495628181142636	0.03984510913993002	3.7946585968509286E-4	1.1666445855085434	2.4017848024238898E-4	1.8149849036111678E-7	1.2446740628653026	-2284.6353866226696	173.7521361460115	78.04840883281993	159.0674926015639	654.5959549006765	478.604077522425	11	46	26	187	54	0.48504891466731626	1.2682261958493986
981940000	-113808.6248779957	-110918.9808397804	-2889.6440382153	-110918.9808397804	1360.0026536861685	0.042903888540887204	0.3506831461723262	0.05802652474002324	0.019559153224119257	0.03984510913993002	3.663886483088492E-4	1.1911613875146179	2.3006341956429736E-4	2.892829259041759E-7	1.5485376904135983	-2277.138690070139	581.352579620546	105.15591451940003	235.86462063166508	791.3986286104496	547.1202293090674	7	76	13	165	63	0.4886084802447506	1.3320109925156192
981950000	-113783.53789170619	-110917.78135263996	-2865.756539066236	-110917.78135263996	1248.9786481062945	0.04345528770890323	0.35486012405232503	0.05500896378223386	0.01917093452459688	0.04437786892236583	3.67196047009022E-4	1.182867952589931	2.3251550074969326E-4	1.5360914406510865E-7	1.2421909196930616	-2292.438459134051	251.7017411079827	135.86892561283636	471.2165665499765	834.0587388180988	465.44938851752676	7	75	22	165	55	0.4843639287881475	1.3320109925156192
981960000	-113872.09753191374	-110977.4717118918	-2894.6258200219377	-110977.4717118918	1149.4250533440047	0.04352969934939743	0.35287127629870085	0.060314815595130127	0.01917093452459688	0.04134916031456709	3.7773678660020125E-4	1.165263674356316	2.3906522936022236E-4	2.4001665478085234E-7	1.431087934804359	-2301.0764978353563	128.26459077759569	364.83728398234786	519.1257963145166	821.8855462788231	769.7743734380562	86	28	9	178	23	0.4843639287881475	1.266003180091913
981970000	-113873.27813687049	-110970.01987187192	-2903.258264998569	-110970.01987187192	1173.5298584516686	0.04354564863231654	0.3649005700631575	0.05521375165905369	0.01909016210714581	0.04132058810224801	3.599859161095569E-4	1.1621743184804967	2.3305189762642056E-4	1.7210748394364918E-7	1.2774427822946268	-2301.081957102084	127.87475736373307	526.0359882620501	655.1875579169185	767.8123366612933	478.9056106683507	81	41	45	134	23	0.4843639287881475	1.2040002986343885
981980000	-113918.04735893868	-110961.82373226262	-2956.2236266760624	-110961.82373226262	1339.5497165684092	0.04354564863231654	0.35040272603775274	0.05469286389698728	0.018109799217552774	0.04132058810224801	3.634440853570409E-4	1.1657491081121356	2.3218326849947855E-4	2.0376801827264637E-7	1.2752737219940176	-2298.698133221522	123.02989204921084	159.6737041348846	493.2852259443811	544.8376184065094	772.9559359049844	77	11	48	11	177	0.4843639287881475	1.2813486994676138
981990000	-113861.95447957749	-110940.41873709642	-2921.5357424810704	-110940.41873709642	1541.247493600899	0.042931266336122695	0.3616491937697859	0.056548797028516916	0.018109799217552774	0.040818183096798605	3.634346823251253E-4	1.1523467774449534	2.2202538455828012E-4	1.8782773691695176E-7	1.2801326079450417	-2299.997638941685	107.96521124865096	191.04086220392784	541.8734082787167	731.926602591263	788.1593869003133	73	6	22	109	114	0.4835369005034071	1.2422944125669686
982000000	-113840.84430185708	-110949.48115112408	-2891.3631507329965	-110949.48115112408	1470.225824139166	0.042931266336122695	0.3616491937697859	0.06439729413080245	0.018109799217552774	0.04051764622549096	3.5270253564021663E-4	1.0849128545824567	2.2811767822386982E-4	1.623642270872821E-7	1.2815096536847543	-2304.0356577030498	146.21710697359228	196.6561154240234	223.6239921185837	667.721721246744	365.50386125706314	40	42	8	195	39	0.4835369005034071	1.297716967090705
982010000	-113862.29502913156	-110946.38649364804	-2915.9085354835224	-110946.38649364804	1481.1571422446104	0.042931266336122695	0.35419051805588	0.062301944798479766	0.017569307222711737	0.04168885199697908	3.453724412448765E-4	1.0700345174116588	2.2796436851007555E-4	1.1534700032455356E-7	1.102005274231591	-2316.046919346298	135.82716353158597	176.96502722915037	811.5099002148395	778.9076972188594	456.1599710329586	61	30	50	133	50	0.4837158791654346	1.297716967090705
982020000	-113865.74242244034	-110943.32821302237	-2922.4142094179765	-110943.32821302237	1430.705557073796	0.04445817888183862	0.36906024398498066	0.054535595554455876	0.01761651653774041	0.04168885199697908	3.603736276956504E-4	1.1475500360960698	2.3807060770452941E-4	1.3241788557494357E-7	1.1216249946245749	-2301.4666672131507	172.17878242353842	347.2685864383293	823.306885474971	631.2259236365182	419.1972042437895	93	2	25	161	43	0.49001549880696377	1.342387589061023
982030000	-113856.95659428266	-110948.91631626074	-2908.04027802192	-110948.91631626074	1377.0509297128633	0.04615609831896894	0.38225138498978456	0.05991703058213413	0.01761651653774041	0.04688901908892596	3.610545271102671E-4	1.1322850963159559	2.413149952676486E-4	1.3142850366175058E-7	1.1295296196020745	-2301.487293748385	173.7615106231188	274.7701777742084	601.8675400037125	794.3286700095879	485.59408886082014	74	17	46	153	34	0.4906537932870761	1.4411502237347869
982040000	-113855.3158686463	-110923.26290627461	-2932.052962371684	-110923.26290627461	1384.5873744588475	0.045167809410905375	0.3809548130923399	0.0628560250023307	0.017404998572079663	0.04688901908892596	3.476476704301711E-4	1.161156439103566	2.2458965385528017E-4	1.2212040111836384E-7	1.1203273983837247	-2307.9090215471438	145.05719442072646	205.56148419029728	726.381195324389	674.9992934618022	633.246666655872	31	61	60	129	43	0.4930719570076682	1.445293663737789
982050000	-113827.0151840276	-110902.20865093387	-2924.8065330937306	-110902.20865093387	1184.2359247393003	0.04796130194213507	0.3643529898734606	0.05923080539464488	0.017902273483840315	0.0473288422524113	3.478922914159141E-4	1.1538754744526247	2.2446885985289794E-4	1.1656746999669302E-7	1.1069033324896094	-2305.569192814812	146.03081621159774	157.31996491984302	773.3139578489081	1490.3510712695977	659.1138183326897	20	76	112	8	108	0.4930719570076682	1.2502320891483731
982060000	-113863.9739915614	-110926.80331103489	-2937.1706805265094	-110926.80331103489	1281.982603328468	0.04053068757337715	0.3583393905230556	0.05962444200179282	0.018530273034079836	0.04551470156078819	3.486075804013747E-4	1.1414564334677917	2.246734012811923E-4	1.9380972862964256E-7	1.3457118172951215	-2304.0616725219684	69.45005431773188	131.77036710965962	716.9965466016566	740.3781392860158	619.4677878262004	4	91	26	134	69	0.4930719570076682	1.4144844213997398
982070000	-113823.04689437736	-110901.95600997651	-2921.0908844008536	-110901.95600997651	1251.5333570233188	0.04427093513597154	0.3583393905230556	0.05962444200179282	0.01880497576771961	0.04669064726227964	3.481557721831193E-4	1.1359248145380674	2.2103321303507733E-4	1.3276089797566337E-7	1.1557348231551123	-2302.9860422567717	157.18437114067802	119.16171711488303	194.03095227369502	627.474444192623	415.223502626576	58	22	12	214	18	0.4930719570076682	1.300082266537833
982080000	-113843.41362819793	-110911.60839628224	-2931.8052319156873	-110911.60839628224	1303.470102218877	0.042607744224009404	0.3567925072852623	0.05902795612317056	0.0162678023838231	0.04386005479035822	3.6513297706287684E-4	1.1888865933406558	2.2743730412803464E-4	1.6277767892228542E-7	1.2113899299047923	-2310.8209113343196	156.30864201714095	110.93640391539964	166.98041123644023	624.6920543010955	713.9820377397085	46	25	16	93	144	0.483681357654827	1.317912971230129
982090000	-113854.02272739312	-110898.48729546838	-2955.5354319247444	-110898.48729546838	1410.716919565741	0.04531515574567585	0.38026373634021143	0.05861765914524243	0.018086327957201904	0.04386005479035822	3.55337663459908E-4	1.1855616411573806	2.196222361023612E-4	2.4083517081348105E-7	1.4334655285648183	-2303.112463756135	209.6746223642216	103.34888399062069	170.08421400083546	780.9980360133043	410.5360345390482	22	53	15	204	30	0.483681357654827	1.212470065977927
982100000	-113851.97412856905	-110929.23456505372	-2922.739563515334	-110929.23456505372	1487.68428289408	0.04512422835475304	0.3731561133404597	0.05861765914524243	0.017889018718523244	0.04312815177533071	3.5307070701197667E-4	1.097756704802863	2.147863267569549E-4	1.8538623628791986E-7	1.3201214359429816	-2308.356076959147	183.14626619410956	98.87119421636247	332.45827635088807	718.2193729627616	547.0392262217557	7	71	16	175	55	0.4793152006878204	1.2612568664914217
982110000	-113847.13427541322	-110931.68475337035	-2915.4495220428594	-110931.68475337035	1512.20237224641	0.044886687945561186	0.36169658330245635	0.05895612423322752	0.015637630072302917	0.047322674615904316	3.448532692989234E-4	1.0915895529896156	2.0943571010725794E-4	1.4995841993833853E-7	1.2752950559279856	-2328.688866876651	193.31591466085126	175.090552769878	500.001684839295	718.0275495713414	449.28835366115726	17	59	48	153	47	0.4793152006878204	1.251262898894461
982120000	-113863.43217762507	-110949.73098454197	-2913.701193083114	-110949.73098454197	1598.6862176526033	0.04303142179587764	0.3718366485954239	0.05638925110137792	0.020831699152717265	0.04722466427408909	3.448382212322063E-4	1.164671354682653	2.0583272200536172E-4	2.0011167184316514E-7	1.3936390262485165	-2303.7671709232463	420.49865988996504	118.44755978574833	461.9175700274697	816.9668890484089	432.451456502797	4	67	72	134	47	0.4801429630727875	1.2336676626692966
982130000	-113854.96136250817	-110911.85305453847	-2943.108307969703	-110911.85305453847	1849.6365727225375	0.04304637369433659	0.3590593908866527	0.05797655160517492	0.020831699152717265	0.04149120996653161	3.474458021433527E-4	1.198865145761327	1.9715887200171689E-4	2.241979191831628E-7	1.4412119066588829	-2310.7511469132833	239.43201552488463	109.39009299344485	489.85120212674786	878.0723259071178	681.2070545634069	9	64	47	105	99	0.4838000150842494	1.2439066799158434
982140000	-113858.54790009343	-110922.72843883463	-2935.819461258797	-110922.72843883463	1826.19816648802	0.04568923978656985	0.35023013352784566	0.05996868278658543	0.015480154079757266	0.04532852123964232	3.5071838215780933E-4	1.2523051424478413	2.0264104761358702E-4	1.6084573560846437E-7	1.2617205982579054	-2313.8845265715518	146.11448927723808	425.1141011399167	297.01973006640054	766.8364516123542	647.5493651586246	77	10	4	166	67	0.48666154788069527	1.2235050885825574
982150000	-113856.00975568063	-110917.66540804316	-2938.3443476374628	-110917.66540804316	1904.0181823405785	0.04407950129019967	0.36906218531777746	0.05313466866270975	0.016952139092282166	0.04897271712809484	3.5220373145228247E-4	1.1987785938130722	1.9646127859261828E-4	2.6993729906537076E-7	1.52833420747991	-2296.0831694601434	140.3382988505917	224.1531441358579	759.5162236185936	769.8649009019472	509.9503468902583	85	16	17	130	76	0.48666154788069527	1.343689156097287
982160000	-113845.93325650632	-110927.0892878095	-2918.843968696821	-110927.0892878095	1822.665350823829	0.04407950129019967	0.36906218531777746	0.054371359775645216	0.017001617258246414	0.05052715437703795	3.521953581110763E-4	1.2272628300204127	1.9631912984380148E-4	1.52478566434957E-7	1.2341773433176002	-2299.8792779138153	141.06462322994426	442.7548299295027	795.7520239916414	655.1285563986703	572.5376433608451	85	32	131	58	18	0.500455277819899	1.380183012878567
982170000	-113834.5035075118	-110939.14676081395	-2895.356746697851	-110939.14676081395	1879.3025261243615	0.044212276709807714	0.35704815591737654	0.06160439650841514	0.018048380390175773	0.043246633830929304	3.5898194308370187E-4	1.1509976452868267	2.0252643448359677E-4	2.0287784597228855E-7	1.4311848888241867	-2311.6244960054833	104.9824404090458	309.32667872067776	836.6645583061619	596.9518705950688	744.7111350723493	74	35	161	52	2	0.500455277819899	1.4753804965017456
982180000	-113844.77893973657	-110931.95482519071	-2912.824114545858	-110931.95482519071	1877.5474469360383	0.044387813046600694	0.35704815591737654	0.05607812450851216	0.018048380390175773	0.043246633830929304	3.4952719275979275E-4	1.2060412258178954	2.01849328361619E-4	1.74839065770859E-7	1.3546735839414463	-2319.459819978246	155.75594361888037	240.45475703651687	745.1582591161333	853.735745764135	535.5793764086667	84	8	51	153	28	0.49678545908040606	1.3120000402418555
982190000	-113839.15772702682	-110918.58118474076	-2920.5765422860595	-110918.58118474076	1552.2798658427378	0.044800521704425916	0.34635351381719115	0.06140608008362123	0.016705181073108054	0.043246633830929304	3.569839120414156E-4	1.1731876257437641	2.2151003508829678E-4	2.3740441976444658E-7	1.450261532360562	-2300.896251694684	155.06194850206305	480.5860372286397	886.7833370057313	641.1792210371688	479.8664905487843	89	46	117	7	65	0.49678545908040606	1.4167984230759916
982200000	-113855.09466485458	-110914.13920096554	-2940.955463889044	-110914.13920096554	1677.8315822447553	0.044800521704425916	0.3528504394532686	0.05457814316616489	0.018570899141001185	0.043246633830929304	3.681383189564706E-4	1.189667924672111	2.341955345659191E-4	2.4523865784835415E-7	1.3639116724347198	-2280.645488507413	169.05102412914803	543.9000576200646	930.5540351097281	442.0535756111333	660.4836676002574	84	64	110	61	5	0.49794802625940415	1.4478216625439742
982210000	-113873.71558404574	-110921.60363202616	-2952.1119520195816	-110921.60363202616	1689.2301596159937	0.044800521704425916	0.33718029339792327	0.055707107125383924	0.018570899141001185	0.04516961243530046	3.5339481834103717E-4	1.1418450051910374	2.193895236109726E-4	1.7858369845244084E-7	1.241016744614873	-2297.423616411818	177.3631602923817	487.46241487912596	824.560728065594	212.54649165577572	425.3247559132348	92	47	147	2	36	0.49794802625940415	1.3981194299161475
982220000	-113840.57364409431	-110915.50290998968	-2925.070734104632	-110915.50290998968	1926.2483260821405	0.044800521704425916	0.3555229680672585	0.05676599704276175	0.016708328757224347	0.04516961243530046	3.500020791732332E-4	1.1267039379926047	2.0878734856907987E-4	1.9027645894755993E-7	1.3663405641254822	-2296.7875593258154	156.56957598840341	556.724963609138	711.7036572909925	374.99604056156835	489.9876356575986	86	47	141	46	4	0.49794802625940415	1.344247729006636
982230000	-113847.97111018757	-110917.1264985581	-2930.84461162948	-110917.1264985581	1738.2241316020293	0.044800521704425916	0.35526697052042405	0.05863297325030521	0.01815419716066094	0.04177938098573703	3.619634835006979E-4	1.1453712435753842	2.184563696216884E-4	2.2776774945619383E-7	1.3765089405707738	-2283.149121576923	160.27074337308673	652.0262246972692	816.696143212076	339.0847990288669	503.7097826812602	88	67	106	49	14	0.48055131463795886	1.2450796715170742
982240000	-113863.93356336991	-110912.62289995988	-2951.310663410033	-110912.62289995988	1809.6259847672316	0.044375341124132085	0.3705077637635555	0.05863297325030521	0.01815419716066094	0.0456476426491167	3.4444939472491105E-4	1.189847343127419	2.0008210270200654E-4	1.5225861246336586E-7	1.223299602134195	-2316.3426550315003	177.67013600867128	524.8655349618329	740.7000035994863	989.7260998711284	459.45079106225074	83	51	112	30	48	0.487022799068719	1.3212940829422999
982250000	-113868.0490294629	-110918.10511317175	-2949.9439162911403	-110918.10511317175	1775.7597509148063	0.040375056192444456	0.3515280175660465	0.05766068648607914	0.01849335974626898	0.04518135713656527	3.6793766973561016E-4	1.1656089292144192	2.173937429550608E-4	1.8353398724421277E-7	1.2093049197966745	-2292.6411543446507	177.5584122857166	660.7805039683096	718.9200029824912	798.0327107717694	449.50059919617144	92	26	29	122	55	0.4790791798938917	1.315812620039321
982260000	-113838.42390569302	-110897.5590905191	-2940.864815173919	-110897.5590905191	1946.2024563343223	0.04636280243934128	0.3667500582438477	0.059092287912283235	0.01849335974626898	0.04251323855602831	3.594747414394697E-4	1.0908389901835438	2.0657187533860692E-4	1.6728852765656545E-7	1.1840709586627576	-2284.6027611442805	177.9556504836145	515.7330395889448	597.659878632308	917.9684821207991	496.9440578757638	87	21	55	93	68	0.4794661344983567	1.2114066866391224
982270000	-113860.16695963148	-110934.56159519366	-2925.6053644378185	-110934.56159519366	2113.363153856123	0.03983967552012056	0.36142580836557026	0.057497192138813234	0.017909618876700787	0.04183313928650243	3.6474897229727625E-4	1.15219378793524	2.0542478642748328E-4	1.5736690452787867E-7	1.1522514510084687	-2280.566819354475	165.3158267206466	354.70173730658206	646.4987737153689	715.1430735382017	383.8029565643782	94	26	20	127	57	0.4859259803881979	1.1420047850315
982280000	-113873.35950210868	-110945.83305647751	-2927.5264456311675	-110945.83305647751	1820.8950064541905	0.043228065412495964	0.3668328038253489	0.057497192138813234	0.01912703799673449	0.04183313928650243	3.5714611058753774E-4	1.1305741484629321	2.2004383669274157E-4	1.2591594425152184E-7	1.0559367700027933	-2275.617446871706	136.21588416698845	192.21859021568798	757.1367696300621	495.26597426347996	1375.1628953614343	65	24	178	55	2	0.4691835882666296	1.1846175829204504
982290000	-113830.00632534073	-110903.37674615518	-2926.629579185554	-110903.37674615518	1944.4211118652206	0.042487917413585145	0.3477182781003537	0.057497192138813234	0.017215471541109445	0.04183313928650243	3.6244919243803343E-4	1.1006688432091636	2.1747960846608177E-4	1.7450418826175749E-7	1.2206543538417187	-2283.2226182368045	121.70661271413753	451.02339915306635	799.510291020163	417.3450860558392	827.2624768427916	87	20	178	32	7	0.47033576806000665	1.2724033119066323
982300000	-113806.73016070765	-110882.00764678126	-2924.7225139263887	-110882.00764678126	1899.0576864556247	0.042487917413585145	0.3656962006762333	0.061227662922710535	0.018304608177526594	0.04134487969968364	3.605395339379942E-4	1.1288720834048251	2.1750144328518708E-4	1.7470271238037384E-7	1.2453262274406929	-2291.8806289265044	148.93596502165175	673.0257722727822	729.59998655833	280.55007717384393	619.8840395100153	88	77	121	18	20	0.4881660413032931	1.2826972138258537
982310000	-113870.2958472901	-110921.43027570545	-2948.8655715846426	-110921.43027570545	1811.7166404374389	0.043622312255698195	0.3386078576192028	0.05839098728036473	0.01862347552949097	0.04134487969968364	3.6031010673438584E-4	1.1810101890111597	2.1529549156979795E-4	1.9427944740154878E-7	1.2644122526337302	-2294.4305550074237	166.08860386524455	656.3003408033961	744.6999886080619	722.1348852844553	425.02732931926926	86	109	65	15	49	0.4881660413032931	1.3037797971566514
982320000	-113813.46342937081	-110892.78950357654	-2920.673925794271	-110892.78950357654	1893.3568992882765	0.04340516251155966	0.3722268207185891	0.05798127863210689	0.0192620344863344	0.04134487969968364	3.74364645322769E-4	1.1579399678598632	2.175056841768217E-4	1.8840114793441744E-7	1.2578249913849657	-2291.7499570854275	185.66683794686287	722.4788020697717	681.4647593025956	691.4613607647266	558.5723476030536	90	138	2	33	61	0.4881660413032931	1.3347666444343644
982330000	-113854.48772442622	-110930.21777723129	-2924.269947194936	-110930.21777723129	2005.5905057165364	0.0452583809062583	0.3690256746135067	0.05798127863210689	0.019881154521075653	0.04747276415002404	3.8350260527149517E-4	1.1456118390451102	2.198536381393891E-4	2.383150278407729E-7	1.3572972873964952	-2286.4521086812415	116.51872321160515	410.06499088208056	374.9335924909581	835.5759288320287	504.10136295842415	84	47	36	121	36	0.48613368328520296	1.3441382179227812
982340000	-113849.9071248962	-110930.52677447883	-2919.3803504173643	-110930.52677447883	1927.0325074630534	0.04514258413619381	0.36767378210764556	0.05455293044650935	0.019062396975779137	0.043084050729963484	3.788884435971747E-4	1.2268169004176204	2.1331169289403107E-4	2.307658867616901E-7	1.3548830458596401	-2289.2623680646066	140.46537647094928	365.6158969358036	397.7861825525369	853.3289376133699	417.29899287170883	85	46	3	141	49	0.47990138366626056	1.3441382179227812
982350000	-113843.92381668431	-110918.34030981477	-2925.5835068695433	-110918.34030981477	2143.179166443884	0.04790608254765493	0.3681006283371648	0.06064521906277308	0.019062396975779137	0.04489532407331203	3.8038465765213994E-4	1.1771116744129166	2.0720626182971926E-4	2.4752281981137894E-7	1.3857326699866064	-2291.804250971852	186.92495885200088	328.09106236929483	660.851785462802	686.0129027140507	457.1395482804124	86	54	6	170	8	0.48089660178405796	1.351344221331768
982360000	-113843.59926084132	-110907.84717060636	-2935.75209023497	-110907.84717060636	2393.6353291961404	0.04247635525535426	0.37101954317104185	0.061731643440840415	0.017315420587482946	0.04489532407331203	3.6814275322387196E-4	1.0835496430244895	1.972341085414528E-4	2.1468937888445123E-7	1.2748652242468497	-2273.5938302138584	116.41406241383582	411.24094116986856	434.41789125052617	708.8878976822426	455.06681632916656	85	48	20	146	25	0.48089660178405796	1.2081737775115453
982370000	-113875.3741721434	-110941.69445447487	-2933.6797176685295	-110941.69445447487	2181.5422008303335	0.04211684877048076	0.35571974988714206	0.06261358922388223	0.01869101173001386	0.043603754093378314	3.791979899246108E-4	1.206826061588995	2.047065209336073E-4	2.8175331704260497E-7	1.3898771725755235	-2264.3637492858597	115.72979910555401	286.13197220572556	774.9491521969348	604.1086346778718	476.98639011687294	83	22	23	183	13	0.4859092290638539	1.3587363471602376
982380000	-113883.54748028803	-110943.07010777513	-2940.4773725129035	-110943.07010777513	2050.005614229079	0.044377392477457936	0.35571974988714206	0.06235733044654313	0.01869101173001386	0.043727876469326375	3.812041837761996E-4	1.1990802636492097	2.130226131833709E-4	2.221266246283898E-7	1.2324612075128178	-2263.4560321777512	120.41835438439338	305.08539940255736	324.6447929562222	635.5150267680934	607.1665612206165	83	12	14	161	54	0.4876399968066654	1.3587363471602376
982390000	-113864.88104036654	-110946.88349450917	-2917.997545857379	-110946.88349450917	2100.7605301940966	0.04150219520646076	0.3601755377403791	0.055877527462714266	0.01780927565849355	0.046555116083778825	3.7168831305013514E-4	1.1511708465420885	2.069190790310037E-4	1.9590100968441523E-7	1.235515282472792	-2264.1456013911734	125.29115332557049	422.06331745384887	602.0457542682659	832.2037699793211	362.0402270711495	83	30	26	146	39	0.4902963577018504	1.22725803029325
982400000	-113872.77365495852	-110955.81532603943	-2916.958328919087	-110955.81532603943	1861.2550954075134	0.04621295315423992	0.3601755377403791	0.055877527462714266	0.016173900383266555	0.046555116083778825	3.703639734118839E-4	1.1191158303012114	2.1865163133649227E-4	2.1693832911862258E-7	1.274954679483068	-2261.697893504	161.05568260838925	95.7241080538515	485.7328190305456	793.2205938601953	389.4447883732762	33	56	50	151	34	0.48934355504598437	1.22725803029325
982410000	-113892.8499395386	-110963.77979170017	-2929.070147838428	-110963.77979170017	1868.5346042788321	0.04724057611042773	0.3601755377403791	0.056385822220768315	0.019173482534279692	0.04301808038779256	3.6748689259097226E-4	1.0932675117392165	2.0931323666456927E-4	1.726494056046077E-7	1.1744496103233901	-2273.9735786644583	113.95405557531248	445.9628310710256	555.6335227671116	913.0656964346367	471.5885426102692	88	38	30	112	56	0.48934355504598437	1.2996256741956536
982420000	-113862.86416455514	-110938.88061396124	-2923.983550593894	-110938.88061396124	1700.239561878488	0.04442072990338316	0.3601755377403791	0.056385822220768315	0.017069586519974374	0.04729398696665942	3.818245135498262E-4	1.2041565796178577	2.1915155191273725E-4	2.963325569551441E-7	1.492228374392511	-2283.5090766560675	145.95762946112288	556.1988649832551	474.4492449841418	786.3439224534898	458.6576475769826	85	32	14	156	37	0.4873471514828335	1.2962465620541266
982430000	-113845.085056878	-110936.2989565288	-2908.7861003491935	-110936.2989565288	1712.9998709355332	0.04044271494665358	0.35831462769518374	0.05772686523289321	0.017069586519974374	0.04553497250205704	3.763313211924449E-4	1.1338732310108561	2.1826086262379687E-4	1.6462816377216928E-7	1.160243422916112	-2271.5202343209758	104.01428849049785	420.62113693488703	798.4168533822901	1068.4501409257648	410.1051134383778	87	44	23	117	53	0.47168038815324936	1.093961078050125
982440000	-113875.44005953068	-110949.37325354562	-2926.066805985054	-110949.37325354562	1637.6648894481436	0.043205517054688156	0.35831462769518374	0.05772686523289321	0.01966630518763881	0.044925964823262436	3.7855655504413684E-4	1.2053957719327484	2.2839906653834036E-4	1.9850380402421267E-7	1.232451791451147	-2265.6530886467076	101.17443736998507	451.45111579075143	563.7127536915511	784.841369358246	472.70412476762635	87	41	12	142	42	0.48511357172520103	1.243951229172383
982450000	-113842.75912199728	-110919.77471488806	-2922.984407109227	-110919.77471488806	1438.8302274565033	0.04481591890917397	0.35831462769518374	0.05772686523289321	0.019288550914475715	0.044925964823262436	3.832850813710285E-4	1.1794097575989353	2.371116055487831E-4	1.4421904470282493E-7	1.0517114283093043	-2247.7925225434824	112.27526572746521	567.9354274587271	916.6009024777328	781.7979531281482	322.58617747994435	91	68	72	43	50	0.48392890905841124	1.243951229172383
982460000	-113855.13451709427	-110941.3962619698	-2913.7382551244627	-110941.3962619698	1549.1375696064956	0.044041401404172696	0.3513914203690344	0.05628431553428212	0.019288550914475715	0.044925964823262436	3.755399290392731E-4	1.1814738665350277	2.3453869036019683E-4	1.7550514731399806E-7	1.1950448178688964	-2262.0147423148114	117.65591340837882	296.0490832212414	558.8000514852617	714.3169785708387	388.6884462278917	83	12	97	91	41	0.48146339640409874	1.265811688000806
982470000	-113829.40964095465	-110944.01866396781	-2885.3909769868374	-110944.01866396781	1417.4601344325706	0.04584814011345831	0.3657680126227341	0.05862589040001982	0.01836797089426775	0.04639579440371476	3.949867525567843E-4	1.1298619580898381	2.5339704132154996E-4	1.5573031177006176E-7	1.115372759502599	-2253.3922492475235	115.2123426798933	387.425219560609	446.4281194303094	839.6299881282551	320.96986374376905	82	1	76	129	36	0.481733051894136	1.330764921398496
982480000	-113853.24845240692	-110908.62563182742	-2944.6228205794955	-110908.62563182742	1327.3137305930115	0.0431098066366626	0.3606192231208479	0.06443415354816019	0.01836797089426775	0.04602259080530027	3.8362653441463546E-4	1.2022112063248747	2.5261416301792963E-4	2.536138466924446E-7	1.3002220787362198	-2260.9441580766156	120.75020055253312	214.24765912265363	729.6626031212378	628.3547567408059	216.8917832501866	86	5	62	150	21	0.481733051894136	1.2168603833634173
982490000	-113796.61409067817	-110898.68768774717	-2897.9264029310025	-110898.68768774717	1096.6018787416197	0.0431098066366626	0.3606192231208479	0.06561175646724535	0.018153760266360734	0.043735277751061896	3.777784869044087E-4	1.188761454396212	2.5776207537298664E-4	2.1148796595871427E-7	1.2949042130764343	-2259.881754699197	100.87872942069114	486.7227234389952	817.5858642085183	686.4225664159147	490.15451957226196	93	65	100	31	35	0.48418435100735596	1.3034741109828292
982500000	-113835.56962330929	-110913.68566281824	-2921.8839604910513	-110913.68566281824	1193.0491734001098	0.0431098066366626	0.3606192231208479	0.06303466921494895	0.016186438939500485	0.04335886262421165	3.747408316866323E-4	1.1635321848999534	2.5720648981429384E-4	1.95456883754123E-7	1.215994711689628	-2257.591933539332	115.44197713425493	447.45145111962233	957.0258018633212	666.4592826719617	310.4696171150819	94	37	60	95	38	0.48418435100735596	1.3371458388809554
982510000	-113843.82201044986	-110922.11530040529	-2921.706710044575	-110922.11530040529	1104.6294918192098	0.03968921553778537	0.3551466084615128	0.06303466921494895	0.016186438939500485	0.043114346665923384	3.8108298823380494E-4	1.1832660538739446	2.669003706571131E-4	2.828828145247466E-7	1.4103732769100326	-2259.758652085953	132.74451132980693	389.247224840165	768.7167415910804	436.6230396748676	453.12597387809114	89	51	145	9	30	0.48418435100735596	1.354493595231632
982520000	-113844.11856881557	-110911.37478031934	-2932.7437884962274	-110911.37478031934	854.6206873130711	0.043638874806603944	0.34730696229696795	0.05454603660086777	0.015215874466681278	0.043114346665923384	3.6978199913860054E-4	1.1818037261337035	2.730438438481627E-4	2.4298433488744253E-7	1.367783836430059	-2277.9662170088086	139.3861400720758	425.11206676564484	855.3919598794262	686.8818455046472	270.16868722861034	89	44	141	19	31	0.49103531921609933	1.3390331441968948
982530000	-113895.68673387816	-110933.16918196615	-2962.517551912011	-110933.16918196615	829.8664848134458	0.043638874806603944	0.34730696229696795	0.061334840609571235	0.019691183155218357	0.043114346665923384	3.763481068366506E-4	1.171290829386101	2.711609188347604E-4	2.566728456518575E-7	1.3147978291590958	-2269.601737703092	142.4606486247459	438.19276301392966	806.001284549992	730.2397997301501	389.135851906957	89	35	138	35	27	0.48425238639038903	1.319309972187707
982540000	-113832.71408903234	-110940.07633323708	-2892.637755795251	-110940.07633323708	1124.7771163211364	0.043638874806603944	0.36089158894999135	0.054275247006821785	0.0163291319828085	0.043114346665923384	3.7453133354762723E-4	1.1529452630701746	2.469056328934752E-4	1.5986671827128924E-7	1.1913920793292576	-2277.8656781973436	138.2398620200965	761.2539420199348	754.1183849753725	161.7011078360201	510.2635285791195	94	6	197	17	10	0.4879517269281786	1.3137814902659972
982550000	-113869.34750883884	-110959.88396362819	-2909.4635452106504	-110959.88396362819	1145.1157206076302	0.042536363253729295	0.3554331630156046	0.06371996863417072	0.0163291319828085	0.04018198154402357	3.7536884431712745E-4	1.1045186401292446	2.480908858889978E-4	2.6427747561640777E-7	1.4342669244125676	-2283.363326122327	113.34264913252042	367.77042406575066	777.1213773510343	316.18099838920307	386.1016803763508	86	41	170	21	6	0.4879517269281786	1.3270467727729487
982560000	-113832.1200787701	-110945.56173001527	-2886.5583487548333	-110945.56173001527	1177.1569661463366	0.04296953336383041	0.3587363601981591	0.060018386687831694	0.020190934061186248	0.046651159857314675	3.782479978507192E-4	1.1711614203151919	2.4827801194565757E-4	2.0109240894131212E-7	1.3076248873820355	-2276.8562328566327	121.50142602708688	475.97858691525516	854.3196547663896	1103.2640342433476	322.04912761512554	87	33	154	14	36	0.4720160812360461	1.249835682153714
982570000	-113851.39263229369	-110951.5845919022	-2899.8080403914896	-110951.5845919022	1201.5783713571484	0.04296953336383041	0.36393340141652086	0.0625392011447231	0.01894485526953804	0.046651159857314675	3.7964035497933774E-4	1.1696261331751003	2.5625411010747997E-4	2.0929158247311566E-7	1.3058989085936563	-2274.7383233404853	135.4684163546636	489.61921341876194	803.9488963028514	371.3003647183451	491.77375075758556	83	47	150	36	8	0.48286811625072085	1.3049878792544403
982580000	-113825.14432352361	-110936.08310393259	-2889.061219591025	-110936.08310393259	1319.4285901875087	0.041879999958370336	0.36393340141652086	0.05881015666653576	0.01894485526953804	0.039473827982886005	3.810322010026528E-4	1.1135022795192313	2.4754030024274086E-4	1.4214721986888056E-7	1.1176352039819688	-2274.652504763519	145.98544981155717	563.6018425892244	640.9867056333218	686.545006779011	401.5430579315187	80	26	33	146	39	0.4790368041065363	1.2295471346320652
982590000	-113796.81507704272	-110926.33128495447	-2870.4837920882474	-110926.33128495447	1364.9798190244915	0.03927959619887919	0.3626031149456152	0.06283131155872154	0.017357877375666443	0.043311913859053704	3.8766570290334413E-4	1.153294752101128	2.4782534392989955E-4	1.7449958843633938E-7	1.209795085611293	-2268.606421506803	129.2727050112969	284.90666764932115	637.8683468920514	669.7628113344088	449.7066067503907	87	15	105	88	29	0.48472793221384547	1.2802670453744474
982600000	-113825.6378007264	-110941.46370504447	-2884.1740956819303	-110941.46370504447	1471.5441266012483	0.0422993800848039	0.35797158924842803	0.05566143740760933	0.017357877375666443	0.0452033252999209	3.9067338801424933E-4	1.1213754769493496	2.3982909215865698E-4	1.4482292904933917E-7	1.1066870193847067	-2275.205239927269	146.90137387349242	285.2998495623862	635.882155983934	378.25063925286065	431.96327670456134	74	22	187	30	11	0.4845157323173899	1.3599763026415126
982610000	-113802.21692010413	-110901.6052032184	-2900.6117168857245	-110901.6052032184	1443.132552494734	0.0422993800848039	0.35680397779248063	0.060559623953958364	0.017684593568415532	0.04453894336354724	3.8880760217580707E-4	1.194764042236526	2.3653067769537355E-4	1.7721637405575525E-7	1.1914916445111656	-2280.019547417187	126.1278846608487	152.46934502275639	728.3958513643134	323.92658293303384	671.2352690567541	42	51	206	20	5	0.4845157323173899	1.2909311597600732
982620000	-113828.7838767648	-110931.01795288354	-2897.7659238812635	-110931.01795288354	1324.7626262802205	0.0466060996731434	0.3653749331633512	0.059109326229806684	0.017684593568415532	0.04453894336354724	3.76615820190504E-4	1.173081608282461	2.4233297299365572E-4	1.5950912996773617E-7	1.152715670714982	-2262.356057754992	135.4935007882089	514.4551880916371	694.6199741744159	667.8664402355636	243.6302181116436	90	38	155	17	24	0.48130131952061816	1.2020721630899984
982630000	-113852.54715469107	-110936.78846884257	-2915.7586858485042	-110936.78846884257	1476.531606162349	0.0469422817997399	0.3653749331633512	0.058090210204791076	0.019425704961597283	0.04550201420551801	3.7482523831214304E-4	1.2060174604887994	2.3893926480827925E-4	2.0020180719845968E-7	1.2504148723146478	-2266.4516450961914	124.9099840404632	482.01671785578793	814.980655834949	766.831841317128	431.1886037246122	92	29	115	31	57	0.4801882565064893	1.199997635552944
982640000	-113817.00832872234	-110897.95314821244	-2919.0551805098926	-110897.95314821244	1530.4697822206676	0.04688743419183769	0.3591783234758578	0.05629361836593754	0.019425704961597283	0.04610571903199799	3.823333102690245E-4	1.1736047132824516	2.3727870548955583E-4	2.73461379802847E-7	1.4421357143325857	-2270.0784547668104	127.49121317697328	459.6296561030301	630.5591395175679	769.3981615702539	476.6367794821804	85	7	78	115	39	0.47655067038611915	1.287429200724971
982650000	-113825.6550241366	-110893.52098261213	-2932.134041524479	-110893.52098261213	1579.1625887918337	0.04504193690388043	0.37389467460899956	0.05629361836593754	0.018956044226081787	0.04610571903199799	3.702181982076095E-4	1.2176522670548173	2.2543617744166415E-4	2.1255060121149522E-7	1.3015691162604475	-2276.8534488908335	162.31174243869415	320.67683970154604	714.8272844815848	691.1653140544091	502.9669075775795	83	21	96	36	88	0.4885496967116825	1.2244273916461956
982660000	-113833.24249772	-110915.69881358765	-2917.5436841323476	-110915.69881358765	1531.9955470224063	0.04504193690388043	0.35829473730985384	0.06049114088996739	0.019904956381914238	0.04078727892416438	3.8342863317857056E-4	1.1676520054801134	2.402988316675211E-4	2.1655791403984158E-7	1.301829566803564	-2284.5026946618	162.41170170800098	189.88937676640487	454.0860197096421	1161.1660557653927	637.0627735356518	72	20	55	52	125	0.4885496967116825	1.4170109195777512
982670000	-113808.78248535954	-110923.93109987659	-2884.8513854829575	-110923.93109987659	1372.956636445095	0.04504193690388043	0.368792032325591	0.05948296908530457	0.018961595541209256	0.04078727892416438	3.837806368972512E-4	1.1854461626123316	2.3964196549390858E-4	1.4051728918980225E-7	1.1489177506186825	-2296.482796713045	132.210407597319	161.55093982695251	325.6575697984866	740.1487948427525	602.9997334904348	45	45	5	56	173	0.48477842743742877	1.3221749125658495
982680000	-113805.63636142154	-110926.4182311163	-2879.2181303052394	-110926.4182311163	1445.642024553786	0.04504193690388043	0.368792032325591	0.059597704553733	0.01788078837917708	0.04984364552534168	3.7434588852179324E-4	1.1650666590543086	2.3733174274688344E-4	1.7439896445686114E-7	1.2956035882427601	-2295.523524251484	166.574582134594	310.2380938849929	810.0260154269777	886.4506035747136	621.7177536223638	89	20	55	11	149	0.48380193090860485	1.3173730430038875
982690000	-113788.83889091977	-110916.67632010128	-2872.162570818487	-110916.67632010128	1334.3087320630805	0.04636398327509223	0.3747330095009421	0.05933805789368811	0.01900027729696174	0.04984364552534168	3.881096995306099E-4	1.230658714686353	2.3958130516721948E-4	2.132843536841493E-7	1.362061941669029	-2288.6533670103113	146.3680492012508	91.90189280122647	236.91069690362613	611.1955395976969	683.0436633938207	31	36	25	78	154	0.48479315542141804	1.2625125072882837
982700000	-113783.11593514697	-110911.75705248445	-2871.3588826625214	-110911.75705248445	1324.4137751782816	0.04276005220535867	0.3570493364074359	0.05964567805522458	0.017679850822181514	0.045617071913998004	3.8741972797359857E-4	1.2125117485400547	2.3806276361396534E-4	1.5101191572695963E-7	1.1624231094916138	-2274.303541654308	173.26526201081413	76.47893990355541	184.9149577692594	723.2818926204523	616.7394762857436	28	31	36	110	119	0.48479315542141804	1.2625125072882837
982710000	-113797.27490513996	-110919.02231652715	-2878.252588612808	-110919.02231652715	1311.4576793628255	0.045583453651611254	0.3715203345566013	0.059473771589040894	0.017950181432436308	0.04640802868807746	3.8072337840580487E-4	1.1357521284288152	2.4873419161902465E-4	1.5186754462731494E-7	1.1422316599517484	-2257.0445863627083	279.786316777976	72.03001437504827	150.55652214209752	688.966244267841	452.0790618992038	23	36	36	181	48	0.48479315542141804	1.3543698531757016
982720000	-113814.87248051209	-110934.21219871704	-2880.660281795042	-110934.21219871704	1226.8914603456462	0.045583453651611254	0.3782953711581372	0.060460817049696795	0.017950181432436308	0.043789601735699846	3.7780978817357534E-4	1.1442899579665944	2.604542501686989E-4	1.5576031645797904E-7	1.1635530193405936	-2259.573007461095	524.0041533779809	68.18377322160681	199.63603233705334	663.8316742803041	498.859367455562	16	39	35	108	126	0.47887195342177763	1.3005820087694793
982730000	-113827.31503353672	-110942.59830258606	-2884.7167309506694	-110942.59830258606	1191.1718973889444	0.042114101099529226	0.3681606436876568	0.061007022012264434	0.019270788707328776	0.04441291122464601	3.740744394748076E-4	1.1085023844606172	2.593143894654835E-4	1.3207464331442252E-7	1.0840647720993526	-2257.9572556965136	348.6549455154977	64.9075295768635	128.3202021937014	663.1201241857435	431.4779075582345	21	33	34	154	82	0.48134651916886956	1.3227530501154274
982740000	-113788.7835578043	-110919.92063255384	-2868.862925250462	-110919.92063255384	1027.0937874055526	0.04488745494049267	0.3702888283966997	0.05973458411116371	0.018380270396325234	0.04140526833997749	4.0082511243473107E-4	1.1786739202568661	2.7180806408047813E-4	1.743304527421786E-7	1.2059902633155084	-2270.960064415323	192.81108929877718	79.71446198402987	137.89538815120167	676.3128351606001	728.406836850721	23	46	23	130	102	0.4760608724371317	1.3017787406933474
982750000	-113793.42035221774	-110902.40336528576	-2891.016986931983	-110902.40336528576	927.0035538835563	0.047121687270473625	0.3715753619267442	0.05973458411116371	0.018188712038861476	0.04140526833997749	4.0852514731368715E-4	1.2099175141251726	2.709063052513754E-4	2.851092359668345E-7	1.3682495044903835	-2263.815811516319	186.9580996408574	85.98398331152254	212.98130483489962	750.8315129434235	521.2628864380084	15	67	7	207	28	0.47851740140405963	1.2591984311845634
982760000	-113779.9888963387	-110903.84511990625	-2876.143776432454	-110903.84511990625	1120.4022336658436	0.04474143803956239	0.3715753619267442	0.058270203535557355	0.01761394512338319	0.04505173363769524	4.0839772135403603E-4	1.2613267173352956	2.62473921296519E-4	2.909038626176799E-7	1.4323464869633364	-2260.5451391270813	111.76058834763906	99.5284271813719	337.8084247350003	636.0879521181305	619.3109780048093	48	43	6	151	76	0.47851740140405963	1.264177014695666
982770000	-113791.82633771539	-110902.80718294361	-2889.0191547717886	-110902.80718294361	1176.7954711444484	0.050437018435146454	0.3715753619267442	0.058270203535557355	0.016248903988204822	0.041700794115471486	4.0247390668388783E-4	1.2643903148393292	2.43357965319619E-4	2.6471034889596634E-7	1.3812814773748192	-2261.9930022241715	276.3402596429895	101.94188057337401	551.3266957427472	886.5401548450906	620.4684922858951	5	88	51	77	103	0.48677978888214507	1.3802393271174207
982780000	-113828.3307632369	-110938.43868472824	-2889.8920785086575	-110938.43868472824	1154.974424800003	0.04465701897758211	0.3647822435422833	0.05564202578432622	0.017945440248000072	0.041700794115471486	4.1524446645138424E-4	1.3141527201683356	2.586947898243661E-4	3.9812274247102387E-7	1.629629541426331	-2268.5733826870382	204.5636797303599	98.60288623449652	653.1755476674057	1014.9364957908763	679.897609872285	21	72	63	66	102	0.48677978888214507	1.3802393271174207
982790000	-113767.55718589612	-110915.06856140288	-2852.4886244932413	-110915.06856140288	1014.775238824675	0.04510275264792919	0.35129200056964016	0.05858437263549036	0.017373539382585346	0.041700794115471486	4.1300978994746165E-4	1.2822202120000867	2.6059613360640766E-4	3.681969392022596E-7	1.6180274439278886	-2259.262546216976	287.4735516144685	90.74790523684766	203.95058336187455	957.2190184848204	506.2478307080272	9	83	3	119	110	0.4906613012406674	1.4142438368097598
982800000	-113792.12385162164	-110946.62008887684	-2845.5037627447978	-110946.62008887684	718.013920101249	0.04510275264792919	0.3608733716783496	0.05856708824962131	0.017373539382585346	0.041700794115471486	4.2417472347469436E-4	1.2177145429735368	2.736740092481718E-4	3.5275109142818973E-7	1.5687370242934227	-2258.69458344012	321.3178394528759	58.71229030241891	149.8619075262646	792.894031411317	782.391607075358	8	62	25	76	153	0.4906613012406674	1.4142438368097598
982810000	-113817.05545278269	-110945.21237553292	-2871.8430772497636	-110945.21237553292	767.2726194519578	0.04510275264792919	0.35548081791405023	0.05856708824962131	0.017373539382585346	0.042800458778147525	4.238560670189662E-4	1.2629842043580581	2.770950039402393E-4	3.3441612718241197E-7	1.4410629056027213	-2245.8797392459664	515.0837225976496	101.07914760639042	95.91695605830692	648.1123884153218	628.1225771272253	7	23	62	112	120	0.49123837014625943	1.3147086929710505
982820000	-113762.14559941873	-110930.7476253831	-2831.397974035625	-110930.7476253831	1013.6420127328436	0.042024632436612745	0.36046923935400943	0.05856708824962131	0.01790278259165435	0.042800458778147525	4.061297935579137E-4	1.2391976580208433	2.4783677653449597E-4	2.142082957384469E-7	1.3281689698865176	-2258.6200366087414	152.10899319394423	84.95668037829168	99.38717640653239	248.5652839896379	720.4378538139382	13	73	7	7	224	0.49123837014625943	1.2301707859558542
982830000	-113753.02667891736	-110922.92497242188	-2830.101706495484	-110922.92497242188	975.5508771159778	0.045331681560313065	0.36046923935400943	0.05641163084139646	0.01966861873952144	0.04012470533312027	4.314807105882484E-4	1.2723384362905648	2.472987031205937E-4	2.3154675870485418E-7	1.3554540537213107	-2277.046790780013	291.1524827036956	92.71627593202453	95.57803088085039	486.57608139790506	746.9690976046716	12	18	60	36	198	0.4908498583048348	1.3919190326646702
982840000	-113778.20510731782	-110931.7969229688	-2846.408184349016	-110931.7969229688	803.618363676982	0.04382541453293004	0.3637282643205163	0.05858978735833932	0.01966861873952144	0.04421204892669329	4.276867332848024E-4	1.2373056573375496	2.6096930278151324E-4	2.39308595349297E-7	1.319218503682031	-2262.1154394945684	495.29772513905004	49.9513377060693	81.87392829142861	370.1644075587036	684.4213273619523	10	47	31	15	221	0.4821159287397538	1.3601105961385078
982850000	-113833.90482575158	-110953.56869847958	-2880.3361272720094	-110953.56869847958	863.6728021210403	0.04382541453293004	0.35780799075321545	0.05772767023803889	0.017078854889696213	0.04421204892669329	3.9670340877063793E-4	1.1997774800531118	2.5923627175606235E-4	2.146022267908057E-7	1.2634947795515523	-2252.763328621421	364.8857500032057	47.121417964517946	66.92912321364486	101.7953777954509	707.1943047895833	9	28	22	32	233	0.479959530672996	1.2891555922545266
982860000	-113814.47964622497	-110930.06278471444	-2884.4168615105345	-110930.06278471444	927.5429213170579	0.04382541453293004	0.3668840165717168	0.062454444140802076	0.01820393238622394	0.04421204892669329	4.0353024856907215E-4	1.1932358698667749	2.442424718226183E-4	2.79269153815842E-7	1.380447598822526	-2255.333748408838	253.50253531442456	42.85177091569021	97.57007008735408	219.9795583286013	789.4133568066654	16	46	21	16	225	0.4929772704642943	1.3746175670037284
982870000	-113761.93876951582	-110917.81096571263	-2844.1278038031865	-110917.81096571263	1190.82826719303	0.043367172451887176	0.3578621813344532	0.062454444140802076	0.020065558090068603	0.044889103006512235	4.2633315046275834E-4	1.237536045221131	2.3959239211935227E-4	2.9275442153482054E-7	1.4388341403227236	-2274.000934996006	317.39677870402164	63.12815940682908	257.39744157313874	215.64157926947635	795.6549429557996	15	66	2	12	229	0.4929772704642943	1.4417787480916182
982880000	-113785.0246234663	-110926.81701879467	-2858.207604671632	-110926.81701879467	1054.5524129822873	0.043367172451887176	0.3601118306605076	0.05624274414791122	0.015098309446345205	0.04252072464305027	4.0240665476284405E-4	1.2672907906887532	2.3076220811376808E-4	2.1899471233760997E-7	1.3192641971622232	-2269.4500130825254	324.01909568138274	44.61044797201942	152.0435739311147	827.8398422680814	864.6743428708844	11	60	29	55	169	0.4927497643452536	1.3905953306097127
982890000	-113803.8637680483	-110948.47759217939	-2855.3861758688963	-110948.47759217939	1081.8152567452903	0.04471214898202725	0.3601118306605076	0.05987922609769985	0.02094528841759587	0.042029383478751896	3.8972870628488035E-4	1.270627937720827	2.212710035968903E-4	2.1533818844824395E-7	1.3843230019651946	-2289.703882036339	487.33961659595224	48.472800789241454	100.14497431207832	165.67860479094074	782.9210262133059	12	53	6	22	231	0.4927497643452536	1.3905953306097127
982900000	-113754.00891655144	-110915.27390516088	-2838.7350113905604	-110915.27390516088	986.7403652504245	0.04471214898202725	0.3601118306605076	0.05987922609769985	0.017857817214909522	0.042103446006384125	3.99165034750263E-4	1.2666033519711033	2.414821347100071E-4	1.4459180342452153E-7	1.1694564687711833	-2280.9368492348785	442.4127564605115	43.085477961623454	140.34256431722088	323.8444925142245	841.8761256520845	12	52	17	13	230	0.49493613818419874	1.3905953306097127
982910000	-113771.459625457	-110928.54687981265	-2842.9127456443557	-110928.54687981265	872.3885520309972	0.047762592772355776	0.3636696893455113	0.05987922609769985	0.018156780808277647	0.041273472667562164	3.846497387379526E-4	1.2270894501482628	2.3953343503795873E-4	1.5382080201885568E-7	1.2404782488611128	-2290.8592465919796	215.56309910471333	62.08159395890815	72.43691482582162	193.79382957592145	829.2202357036253	13	12	50	20	229	0.49493613818419874	1.3905953306097127
982920000	-113776.0252192873	-110924.20727386407	-2851.817945423225	-110924.20727386407	860.0171393562915	0.0451767588654457	0.3556057114661303	0.05828413969343244	0.0184564653699261	0.04403831520465559	4.007270836530535E-4	1.2048364643884926	2.4200005160958735E-4	1.6995045491169125E-7	1.2414250904891488	-2297.9193281111507	334.21969885499533	92.1061480068935	96.49952505985108	257.5187563350392	747.5894145217753	11	23	52	6	232	0.49493613818419874	1.3614225858678262
982930000	-113802.4530440635	-110930.22600569509	-2872.22703836841	-110930.22600569509	1124.5776279065972	0.04519533983808923	0.3645416252918967	0.05828413969343244	0.0184564653699261	0.042787401956546074	4.071457216180599E-4	1.2751579504675117	2.3313790527940866E-4	2.1408097011328186E-7	1.3144605894235482	-2288.3696005357992	262.21095003867777	257.594793813174	82.42882335144209	161.7193100001561	828.5359647093285	11	3	71	14	225	0.49493613818419874	1.4109966654584856
982940000	-113762.8345434796	-110930.87176133909	-2831.962782140523	-110930.87176133909	1073.284670982256	0.040375354927245914	0.3645416252918967	0.059090653542143066	0.01764440723889833	0.04481229134447413	4.189343990354907E-4	1.3352495336314363	2.3273050706540524E-4	2.0206548390049085E-7	1.3206088121595863	-2285.9670504316146	314.65330295583607	348.0676717065403	96.42821503599161	525.7137187391914	685.151637047527	1	5	79	15	224	0.4811832693691214	1.2966245135541512
982950000	-113721.92096681669	-110898.1289127567	-2823.7920540599916	-110898.1289127567	971.081397942784	0.04696531214999554	0.3494004383889822	0.059090653542143066	0.01764440723889833	0.04103726153275582	4.317219935760474E-4	1.2896201572347024	2.3548287063289628E-4	3.083704541203384E-7	1.573750670472149	-2295.3451559877744	158.10714369881407	270.5838350479028	95.44933339349609	423.0378071769508	899.263219067286	4	6	74	35	205	0.4838908636456156	1.284511800386279
982960000	-113770.5664025119	-110918.96735954598	-2851.5990429659305	-110918.96735954598	975.6321058485772	0.04242840944517274	0.3494004383889822	0.059090653542143066	0.019421461614468605	0.04103726153275582	4.330607385748767E-4	1.2789687057986663	2.4129262467546142E-4	2.1089686633875034E-7	1.3148802517815834	-2314.002489178341	320.732401966481	95.9492123127123	155.0331862378279	532.1348820655357	904.2090515946788	8	30	44	23	219	0.48340375840043964	1.284511800386279
982970000	-113729.95387346474	-110896.83084216161	-2833.123031303126	-110896.83084216161	877.4664507445231	0.04347628941810578	0.36056642293488556	0.055834164709593744	0.016680964327845094	0.04409758039888274	4.235468816713975E-4	1.2509412699313645	2.3928779034624445E-4	1.821722171890448E-7	1.291569555690424	-2315.5629560354046	187.21847003324993	63.874606504248256	92.27757428765266	319.22145495969727	713.8224859331078	14	8	57	15	230	0.4722561957811647	1.2068616489802946
982980000	-113751.24244058623	-110914.91732992037	-2836.3251106658627	-110914.91732992037	956.5470272717984	0.04347628941810578	0.36042565979366786	0.06043467194337696	0.01648656947773925	0.03841091953485134	4.232882714073372E-4	1.306198797985817	2.3520650575801103E-4	1.9689670171799022E-7	1.3260375402225886	-2301.4945447380182	226.0360085357711	50.34878375851616	82.75236453006167	563.8096470395321	755.4014328250822	14	19	57	21	213	0.47002417983995226	1.1698223291377412
982990000	-113720.32246941475	-110901.62261434783	-2818.699855066928	-110901.62261434783	840.1610087375932	0.043988611553848166	0.36042565979366786	0.05931431528926217	0.01894122789093207	0.04739125858512052	4.2045686200466734E-4	1.2861800101840364	2.457359315499068E-4	1.9924616083181924E-7	1.3414224336125222	-2294.91189873155	163.925701562371	105.21157207820687	80.84574785005921	224.05548206401747	751.4352751497684	15	26	36	13	234	0.47457294118344456	1.2136252923460866
983000000	-113730.95601049702	-110898.6474863685	-2832.308524128509	-110898.6474863685	718.3531153397067	0.043988611553848166	0.355878547438807	0.05468622583045313	0.016793243206581467	0.04015436982915816	4.217222173164151E-4	1.2411860476615477	2.664679889231986E-4	3.01560128225499E-7	1.5470331249683058	-2294.118656822997	290.8387053811567	127.49897430113027	59.95506220938521	168.73513430499398	639.8520563199428	7	48	26	5	238	0.4791973079352866	1.242672651788411
983010000	-113723.19528250783	-110907.33908348974	-2815.8561990180892	-110907.33908348974	818.6397736911508	0.04194308903976033	0.355878547438807	0.05472261725490214	0.016035178865948747	0.04688955497272022	4.296339237638754E-4	1.2849237052916882	2.612679635698711E-4	2.1905108125422293E-7	1.371607512220636	-2289.0127693427767	105.61134289818813	148.5072387588262	74.51289816036711	123.88181506210252	643.3864144255198	32	19	17	29	227	0.4790207804341813	1.3126185960096899
983020000	-113765.82676317086	-110939.26538597165	-2826.5613771992003	-110939.26538597165	825.6738811753586	0.04634501074802576	0.3584473754710994	0.05640456345949056	0.019771736598334463	0.04490225051352451	4.140107149457668E-4	1.2609817951785998	2.645809246022727E-4	2.6564112945607934E-7	1.5074424302111888	-2284.476729301842	509.18086147373856	125.47192326972025	41.28675283707615	168.43862641973902	703.2723148940255	3	57	16	16	232	0.47880313475269476	1.3126185960096899
983030000	-113761.55363047287	-110930.54254417475	-2831.011086298129	-110930.54254417475	867.3025428030659	0.04634501074802576	0.3635000401420797	0.05807480861285832	0.019880769472856264	0.044433859680609304	4.0798248358420565E-4	1.1739874670046062	2.696413846056453E-4	2.294058461917854E-7	1.3785028658693608	-2262.235980013173	163.55520890007443	154.00048050246025	54.17657627155935	349.4772771416938	583.2698558397557	13	47	25	9	230	0.479853508414146	1.254930158242657
983040000	-113796.31336584347	-110927.33690461061	-2868.976461232862	-110927.33690461061	790.2057485852621	0.04105817714781112	0.3635000401420797	0.05807480861285832	0.016518757095465977	0.04477226059720165	4.102821594225475E-4	1.2266106724327166	2.813867908602356E-4	2.5154053811278236E-7	1.317699043729826	-2252.5340474840064	169.57553000909914	117.45554471153133	59.640471258013775	244.585944997083	692.4024639524872	32	36	17	3	236	0.4836265607368801	1.2052621518525004
983050000	-113770.96342615924	-110951.37146881604	-2819.591957343208	-110951.37146881604	1064.2964745888346	0.04501437382127955	0.36409154764623475	0.05807480861285832	0.017473127117017363	0.04148177432156574	4.057429773408191E-4	1.181246635864899	2.5379537029135223E-4	2.444941377554284E-7	1.4463939341464316	-2271.2897732802717	161.59244452284	101.66969608672828	529.8044898850479	505.42644233676276	672.7172356395594	5	82	6	29	202	0.4849695024311447	1.2753747853257684
983060000	-113776.32385961027	-110926.18680966935	-2850.137049940927	-110926.18680966935	952.6714414448761	0.04501437382127955	0.358653998836867	0.05807480861285832	0.017473127117017363	0.04148177432156574	4.075562041091695E-4	1.2406011623332553	2.6470060417113753E-4	2.1163201664277646E-7	1.2700168996493537	-2257.296231403159	186.22051845324927	80.28628735089276	75.04394009334166	463.4354083462454	623.4946898807832	6	21	58	10	229	0.48082662345814436	1.2753747853257684
983070000	-113748.17025633136	-110903.69066222663	-2844.4795941047337	-110903.69066222663	1065.1789768565616	0.04501437382127955	0.37173738104842946	0.060231691739122246	0.01924596038226286	0.0466651018180828	4.2369110628495004E-4	1.2104028807935723	2.6360162201904903E-4	2.1413426950675808E-7	1.2791023889292379	-2269.5410336669283	219.8477991637043	97.37167517949376	90.70629056994183	594.9277660088947	708.7073090207135	7	22	62	23	210	0.48784713616291636	1.2753747853257684
983080000	-113750.76345261866	-110900.29266796728	-2850.4707846513725	-110900.29266796728	1193.3017223179916	0.04293207893954276	0.346089550081584	0.05947462376602109	0.019600323293512096	0.04225334792791443	4.2058526579817E-4	1.2411108189820532	2.5284216557411006E-4	2.3429977460841892E-7	1.3420848038358382	-2274.935483234908	587.5741862682236	127.72468369384997	129.38499543377455	645.0564828784637	707.4573462631913	8	35	50	15	216	0.4716728182144306	1.2372209727873602
983090000	-113759.66767360203	-110910.74468154114	-2848.922992060888	-110910.74468154114	1142.3268285552879	0.043000827143061846	0.3596269965770524	0.05650050759273491	0.019203546408205596	0.042079507316062525	3.992166312960669E-4	1.125006357086103	2.468425077350204E-4	2.1245710869562316E-7	1.334794334325451	-2263.883688044794	184.6305902933853	54.66395736518556	120.83948165055193	205.6933580991018	679.1298796768629	7	35	41	14	227	0.4725147864275448	1.2864234190410149
983100000	-113808.90372301529	-110919.31839536979	-2889.5853276455064	-110919.31839536979	1247.2802725419206	0.043000827143061846	0.3615182833432053	0.05825141829414929	0.019713712708450695	0.042079507316062525	3.9322280175373717E-4	1.1791012970017516	2.4584410021605534E-4	3.7344121765889455E-7	1.65473003105398	-2277.199520343324	252.49180402090744	79.56598815477717	141.9833366871595	282.64083936560644	710.3456355426304	9	10	72	1	232	0.4725147864275448	1.2149274036708624
983110000	-113846.91052078508	-110941.67939098866	-2905.231129796416	-110941.67939098866	1274.42747061415	0.045571185486807136	0.3634793033429868	0.059809899615513154	0.01625485241140596	0.04340975914878285	3.913625445393776E-4	1.1596775848437137	2.381953075144856E-4	2.5543748025544786E-7	1.3690403220442695	-2271.6777744209817	122.52511265423232	131.24294949631638	107.88968667450574	205.66528923115797	744.0624116583659	2	35	48	6	233	0.4697336720687896	1.1830815329789586
983120000	-113806.81885040851	-110934.8525995182	-2871.966250890307	-110934.8525995182	1119.5529108314195	0.045571185486807136	0.3615149534919888	0.0550533094703399	0.019665086881826017	0.04340975914878285	4.02988043075895E-4	1.1579706529469962	2.558884342360431E-4	2.5047345845266493E-7	1.3647159307153596	-2253.1253822265962	189.72172878628976	278.4314048792197	602.783042900885	97.91687948678579	619.2787175987118	2	2	2	79	239	0.4692688055352109	1.238008723738915
983130000	-113769.15116924698	-110899.42683619223	-2869.7243330547544	-110899.42683619223	1180.1021778575432	0.046401722092012376	0.3615149534919888	0.05659310571569081	0.02249392689291356	0.041792076205326205	3.975888475757462E-4	1.2355847139781795	2.474474062649688E-4	2.761585892069885E-7	1.439668316649709	-2262.0248725092483	185.18004267567562	101.5798041092423	358.2803464296112	570.7651232147884	711.7945263453593	20	67	2	40	195	0.4772599803402962	1.2500518301871246
983140000	-113775.11046272799	-110915.7197505151	-2859.390712212889	-110915.7197505151	960.1599855324102	0.04616746201117043	0.3615149534919888	0.0581251481792999	0.01831092415187523	0.041792076205326205	3.9923374119439707E-4	1.1425302107954223	2.635519027996158E-4	2.2664832346915486E-7	1.3302289481195233	-2260.623932765024	166.34585467851724	120.65930037196952	156.73505433041146	623.9498324605269	649.1228615235799	17	67	6	55	179	0.4772599803402962	1.3182114224896733
983150000	-113794.38674272862	-110908.8471144678	-2885.539628260817	-110908.8471144678	978.2939748582218	0.0447832659842441	0.36131960046409656	0.060789437657391227	0.01831092415187523	0.042199482908956004	3.9797371393339985E-4	1.2395887026800474	2.606523207263444E-4	3.078602494104485E-7	1.4349860514594752	-2245.3100671991156	261.0540396139921	72.25776205025304	81.49724052438863	488.2397082537667	646.31392441018	8	42	34	59	181	0.4772599803402962	1.273712280851879
983160000	-113785.67423300738	-110909.23832310394	-2876.435909903429	-110909.23832310394	1009.3684094949641	0.04545826706599502	0.365974820330519	0.05998506865375378	0.01831092415187523	0.042199482908956004	3.942703113003379E-4	1.1776027155209041	2.5872912626244285E-4	2.50691189444586E-7	1.3993301347055982	-2283.1335836920553	131.76414771581835	97.01847961991548	151.49313858117844	442.2821718105891	725.966331308328	7	69	8	63	177	0.4835868912880294	1.2788818737740895
983170000	-113810.035922911	-110945.81041293478	-2864.225509976219	-110945.81041293478	942.5755532097296	0.046853135463660156	0.3688547993000207	0.05746524754741584	0.018146758576935245	0.042837016804372345	3.817546713450457E-4	1.121822015167695	2.5805493686258867E-4	1.548120736380403E-7	1.1917356319996641	-2278.5651507330786	332.58821129479594	82.45305979565265	452.93360117664747	807.8598704115967	637.8163903236181	9	70	11	6	228	0.4835868912880294	1.2695491055898669
983180000	-113806.63923001937	-110943.46215637957	-2863.1770736398053	-110943.46215637957	983.04978126873	0.04520221850309112	0.3533410208561659	0.055013004547675576	0.018146758576935245	0.04860673024197921	4.0488440203032195E-4	1.1954853770087455	2.650786325978482E-4	2.881686922295483E-7	1.4884472371458901	-2275.316144519259	159.78877566550426	99.86223901311621	104.68900964185255	536.1016659443271	656.1386626025167	20	60	10	53	181	0.4835868912880294	1.2936967159797457
983190000	-113766.31189073152	-110917.07656015233	-2849.2353305791917	-110917.07656015233	948.1171980314406	0.0458557518374203	0.36649914765546776	0.061772048498931136	0.01687630269573167	0.046261804764305095	3.9872364148012105E-4	1.209802807113453	2.5899022502183316E-4	1.9103648633520191E-7	1.3043856116560255	-2287.994759870036	148.69867547002428	89.87609818573982	151.72120765969416	762.6359607039793	702.4750205012427	33	42	14	65	170	0.4835868912880294	1.217124792978432
983200000	-113755.06703555876	-110914.17997408916	-2840.887061469601	-110914.17997408916	835.647419984136	0.0458557518374203	0.3560011009827264	0.05432038734293525	0.01687630269573167	0.046261804764305095	4.044908725388493E-4	1.2302688453382333	2.667815375191402E-4	1.78927497018212E-7	1.227437818330811	-2261.410720265661	198.1608692297385	89.57133732647186	428.6799265207154	921.5700680703859	627.9981765038382	7	83	26	67	141	0.4835868912880294	1.283873288949648
983210000	-113813.01691415353	-110924.4765293963	-2888.540384757229	-110924.4765293963	906.6204582142163	0.0458557518374203	0.3657458114920125	0.06368904265902052	0.015774414833339682	0.043416053524952716	4.020461769342041E-4	1.2765311654489668	2.6533676281393975E-4	3.508093704871914E-7	1.5499421097595463	-2268.9541988288124	175.29666109167022	108.44682164139634	435.1240460938123	804.3414584349491	431.7452683122153	23	64	33	108	96	0.4777409635831711	1.1909910732953934
983220000	-113810.86608683183	-110931.79692246819	-2879.069164363633	-110931.79692246819	899.2781497165997	0.04331385940390397	0.3657458114920125	0.06368904265902052	0.020884131825472	0.04348360836031413	3.9321544832301064E-4	1.2214705774913512	2.7036847749177826E-4	3.2100695047844713E-7	1.5369082291244627	-2267.7271367061708	212.91770126115708	79.63221638781084	395.7832949412572	710.3067563810339	578.5967907080372	51	38	39	97	99	0.4777409635831711	1.1791576697213284
983230000	-113818.1495179166	-110941.53981128384	-2876.6097066327434	-110941.53981128384	824.8752993619406	0.04331385940390397	0.3715891477239775	0.058118821030169514	0.0189024300678936	0.04459420160965141	3.8532367358933695E-4	1.17865885481763	2.684046359554067E-4	2.145473057422206E-7	1.3259332458406878	-2271.765305948632	588.6185372544628	103.39189949427004	664.9111661851163	782.5715552853109	646.6863011435194	6	83	6	102	127	0.4777409635831711	1.2654988061838246
983240000	-113802.33798618763	-110925.52791628754	-2876.8100699000875	-110925.52791628754	938.8944904540297	0.04331385940390397	0.37261779425249403	0.05718237071596956	0.0189024300678936	0.04785111086626871	4.056440868901025E-4	1.1680217924426664	2.740782902819066E-4	2.0013198362378222E-7	1.265440881995057	-2287.159964361443	343.6355217738313	125.13981187736813	700.668162817925	605.407830052945	619.7159873656243	6	85	6	71	156	0.4777409635831711	1.3293122266756288
983250000	-113805.78252888187	-110926.96517398945	-2878.8173548924224	-110926.96517398945	896.5452520439135	0.045240701171381285	0.3637437872551086	0.06076535545566588	0.018687811626040086	0.044999504441131925	4.059457012262002E-4	1.2388311359684765	2.67430734210984E-4	3.2662718382477483E-7	1.594538640375264	-2303.381342652421	914.3127768550645	147.5307343866115	523.9537025313283	864.3732981911962	447.772829838493	6	86	16	108	108	0.4777409635831711	1.2597656345148824
983260000	-113825.2487336858	-110922.80095282166	-2902.447780864145	-110922.80095282166	870.1056551547563	0.04573932287268936	0.3600857373950935	0.05553473544336418	0.018597276074828247	0.044999504441131925	3.93029131820258E-4	1.1604765888888307	2.672331789817054E-4	3.247701373837269E-7	1.5803536374721305	-2305.5980148775343	477.41999197745696	138.67502626294396	794.7559856448416	365.03003055112777	546.5217115287659	5	86	141	21	71	0.4777409635831711	1.3191615800360184
983270000	-113771.24924782489	-110897.59336646587	-2873.655881359023	-110897.59336646587	691.6767865466651	0.045010640672457185	0.3578213751735352	0.0571300982797134	0.01845326020368354	0.03957594670044772	3.9625298194285275E-4	1.2480675326441044	2.7798572578838313E-4	1.478770129983052E-7	1.160109442391164	-2292.752434027214	540.3287776582557	137.60293157554207	706.3486330113307	826.3414121760458	549.6393464048664	4	86	82	33	119	0.4777409635831711	1.1787888886864404
983280000	-113792.56033358796	-110923.67322710893	-2868.88710647903	-110923.67322710893	885.5605705133918	0.044983472573770465	0.36961604131342074	0.059474509979392985	0.018688417336854005	0.045236284531780704	3.899992458536244E-4	1.2427155792258682	2.7211838356747716E-4	1.9367324208796696E-7	1.3112384400354156	-2287.214511838964	660.2638140062157	155.13994005908313	872.4984120162869	878.0378501183042	443.8935820263705	4	87	88	43	102	0.4734042410752207	1.149931154390711
983290000	-113748.31823047019	-110915.85157275798	-2832.4666577122134	-110915.85157275798	1142.9576900500767	0.043159027208203554	0.37261275296689167	0.05608630297925677	0.018688417336854005	0.045236284531780704	3.9151556806235615E-4	1.2913531877251618	2.558770024770845E-4	1.3711217644483613E-7	1.203311742442144	-2300.103978340959	126.20101445083702	233.01925614120188	972.7044805321893	496.8727317156132	373.77946017676794	84	9	129	72	30	0.4841339047450734	1.1861743544108512
983300000	-113802.77171708434	-110939.49656125983	-2863.275155824509	-110939.49656125983	1040.4043007742732	0.044464021132230344	0.37446144074975796	0.05853472859870566	0.018084293681954404	0.04749874014256012	3.892121536824051E-4	1.2665362002004865	2.6225301588932723E-4	1.1441286596197212E-7	1.0923119535814798	-2308.9564451330534	173.03696111167176	672.9274715244544	736.8643974743446	635.9852703105711	411.89122218473796	90	64	46	36	88	0.49589617332231023	1.366799082431397
983310000	-113798.86295480508	-110916.93081501649	-2881.9321397885874	-110916.93081501649	1075.221552531268	0.042933254570237535	0.3641296531937515	0.056435159795914	0.018906427391013902	0.040727500066262495	4.028632804294635E-4	1.2383628521695609	2.7202371533875723E-4	1.8651544508701778E-7	1.247001323757707	-2298.8265100067015	140.26605808071776	371.8780380480033	903.9227447104271	587.6391712181706	343.15879992809386	85	23	117	61	38	0.49105842026747665	1.3656454220994716
983320000	-113804.55621658202	-110926.28892178187	-2878.2672948001373	-110926.28892178187	1094.348443117847	0.04559060645667455	0.3704912608806559	0.0562736830266277	0.018906427391013902	0.04208235809624026	3.9897733878871004E-4	1.2512079100819575	2.64426471592221E-4	1.9478432501250707E-7	1.3031092150901364	-2307.5933606005324	158.69388633705233	569.4300895511317	1009.7036167381808	664.6770322216845	336.287165238005	83	22	47	138	34	0.4985990553132822	1.3696851483100756
983330000	-113838.85311802196	-110934.26278902874	-2904.5903289932194	-110934.26278902874	1295.2383291968524	0.04559060645667455	0.35751996792266566	0.058382763731741345	0.01746028772617055	0.042953956383791764	3.704520411522065E-4	1.1671847554678472	2.479952311808434E-4	1.6066818305468148E-7	1.2260674137437961	-2294.194718498583	170.40384991480875	760.2430513771784	171.26903852188843	858.6366597105907	420.3324124354205	91	28	5	161	39	0.47337446549745776	1.1242030810487231
983340000	-113788.54674536765	-110913.98906600253	-2874.5576793651217	-110913.98906600253	1096.1745832462723	0.045115043991777834	0.3484167092665479	0.058382763731741345	0.01957013318135845	0.04233252365922656	3.9108889060015904E-4	1.2621861449941514	2.6468264167429066E-4	1.095161808871128E-7	1.0557256384850473	-2305.317433280742	162.65341981962519	566.151005477676	919.2857905722992	606.2453736897841	358.28403085958763	87	43	56	106	32	0.47679916128345795	1.2552433668598912
983350000	-113781.03609511355	-110917.8882363062	-2863.1478588073523	-110917.8882363062	1138.2520205964565	0.044727091683988425	0.34811110562218994	0.058382763731741345	0.018238668676966212	0.042449300335050594	4.0353867071365643E-4	1.2279974729320153	2.6067551740469757E-4	1.998202579283797E-7	1.3639635418827791	-2312.131259636997	181.243014909287	557.9915372054847	793.9311367066573	653.6061331500783	238.21005518463596	82	27	99	81	35	0.48325949554229763	1.2508305981188808
983360000	-113813.97754007172	-110918.65434787558	-2895.3231921961465	-110918.65434787558	953.6887464903834	0.044727091683988425	0.36325407279236194	0.05730217623604457	0.018238668676966212	0.04259509211882492	3.845177354138381E-4	1.248509118877593	2.6135505946291637E-4	2.0271173195584698E-7	1.364285461596407	-2317.721256745646	180.21157595304902	517.1865245047046	872.3483472743467	714.9714516533224	305.1944151450146	87	35	54	117	31	0.48325949554229763	1.3225804281398346
983370000	-113825.92153909446	-110934.15268636435	-2891.768852730101	-110934.15268636435	967.2113944733219	0.04579572051031206	0.36325407279236194	0.05214927222069379	0.01726353633296799	0.04259509211882492	3.949079177649628E-4	1.2115510046919415	2.647784974406172E-4	2.681462856054135E-7	1.4762748794945113	-2315.241258564647	173.49315050583323	576.2780811020467	549.1753700183608	770.1866673137193	382.33051400391116	84	63	2	143	32	0.48325949554229763	1.2597725263042994
983380000	-113796.19929525473	-110926.94335236847	-2869.255942886263	-110926.94335236847	1047.8111570528545	0.04642386419821528	0.36325407279236194	0.055017837564607416	0.017774782666764827	0.04362191136439397	3.833756430039239E-4	1.2103603866533938	2.48475779774639E-4	1.5726829472709735E-7	1.2669044419362705	-2323.3561671440366	166.3870518456495	814.1272225449816	1997.4688139477244	636.6740343721923	313.0027346563142	83	65	8	139	29	0.48325949554229763	1.2597725263042994
983390000	-113806.21385980728	-110909.2332818664	-2896.980577940877	-110909.2332818664	1060.3813728960768	0.043441243219573114	0.36325407279236194	0.061140462260528515	0.017774782666764827	0.04362191136439397	3.9363268309887633E-4	1.1847641933547937	2.6187249081308783E-4	1.8282470495520306E-7	1.2755426049708118	-2317.771709525332	145.38619182801614	209.40065111804446	611.5254948455477	695.4236150630061	491.4004181251589	62	23	65	120	54	0.48325949554229763	1.3370386391908127
983400000	-113802.13925916709	-110914.5038426156	-2887.6354165514954	-110914.5038426156	998.3650628530479	0.04704784537073487	0.36325407279236194	0.061140462260528515	0.017774782666764827	0.04362191136439397	3.8761884622577695E-4	1.1656725373781367	2.5219357220322095E-4	2.3949353043697136E-7	1.482235306016716	-2330.8429404572926	145.96605756740928	350.66095589730514	760.6489079879956	923.0081747699422	443.0218508153388	77	17	102	88	40	0.478395902614503	1.289895648435866
983410000	-113783.1572695856	-110932.46221683492	-2850.6950527506815	-110932.46221683492	918.9625686765709	0.045807012505360706	0.3614089589292234	0.05743486563175816	0.017774782666764827	0.040415903731206695	3.835657510744208E-4	1.1345114662738949	2.6763715057566927E-4	1.6783748169831548E-7	1.3267198102801938	-2317.3215795349756	153.67897547497526	493.85127560344245	702.6538506869538	872.661624317739	505.1732706717981	84	9	44	143	44	0.4921186921976051	1.289895648435866
983420000	-113793.96185200078	-110924.26075358258	-2869.7010984181943	-110924.26075358258	930.5844346862021	0.045807012505360706	0.35160122478607886	0.0581982394900667	0.01651836974427687	0.04059785732343443	3.806163010492313E-4	1.1929727055841852	2.6362100773145205E-4	2.5161226839173536E-7	1.5647365695175774	-2323.729220213082	182.95403016310303	491.91893817264105	833.7400601698398	749.082448394163	298.27071557005144	84	5	8	192	35	0.4847964744823818	1.289895648435866
983430000	-113790.51524763521	-110904.64684695432	-2885.8684006808844	-110904.64684695432	1092.8987802436507	0.04781643612630461	0.36709413584386197	0.058698699908626	0.01651836974427687	0.043775699718762724	3.723112096476399E-4	1.2160909805363256	2.579306761547423E-4	1.8607201868904377E-7	1.363453209512187	-2314.538949346283	127.97193340521802	106.05373006446386	233.22443729599956	723.014831618277	302.5216870423816	14	56	15	203	36	0.48373166406308876	1.2422613303559065
983440000	-113806.96134730261	-110912.20231361345	-2894.759033689166	-110912.20231361345	988.0675156019146	0.04572960066873103	0.365318066862433	0.05704579157722056	0.019742616650216437	0.03884662632605108	3.754676662835253E-4	1.2076950776766864	2.499633701397073E-4	2.0220418384699163E-7	1.3842944804213828	-2321.4551823874326	145.81121766556083	150.33888729039455	379.76843592182684	889.5578642085816	386.82653372434527	12	62	12	198	40	0.48373166406308876	1.1881895854834847
983450000	-113783.54607553598	-110911.3942138583	-2872.1518616776825	-110911.3942138583	1035.408753663684	0.043172312773087085	0.3480818275356463	0.0584735101240969	0.01669668018630091	0.04293973381448257	3.831028602960125E-4	1.181834934809728	2.5459651340114E-4	1.2957469774946175E-7	1.177391223085594	-2325.6551803380153	397.0362056609696	115.43563120084328	811.5063284130512	855.059730676274	393.696844274593	4	77	53	149	41	0.4689103313319472	1.1881895854834847
983460000	-113843.0139517954	-110944.016046523	-2898.997905272393	-110944.016046523	1189.8718157875285	0.042280243713351234	0.3489137061984518	0.056004118507568125	0.018680720971709145	0.03827469682056377	3.795150148450539E-4	1.2145781518998602	2.5235502957599937E-4	2.0303329900337033E-7	1.320954543532597	-2298.0386389294267	217.18284530886214	111.92221052524886	584.8090753757249	878.2718191069513	402.2877876066526	5	81	57	135	46	0.4855606221026891	1.2532132809296557
983470000	-113846.0779403729	-110947.4129931053	-2898.6649472675863	-110947.4129931053	1371.2396142421917	0.04617627491226033	0.3474553982298765	0.051353255007026324	0.017471995272048346	0.041076160293823494	3.742804625578309E-4	1.2049836974143073	2.5094484618063675E-4	1.8157260539034788E-7	1.2869906646047016	-2304.00837384051	363.43225498526914	156.5133650647517	513.5976462538454	677.426169593066	482.25193583347243	5	77	26	157	59	0.492553071409005	1.3060888447305206
983480000	-113798.59111533509	-110916.78228263346	-2881.8088327016317	-110916.78228263346	1259.3652341066643	0.04545940619344911	0.3507659086222355	0.057797762242191325	0.017111577926990286	0.041076160293823494	3.723521721981285E-4	1.1339648873879475	2.5532445933296584E-4	1.4602477444598806E-7	1.2007411519816105	-2296.62514004857	242.68175791365408	137.54554110419053	511.5428185210188	706.5042502011592	405.5225196266554	8	70	39	161	46	0.492553071409005	1.3060888447305206
983490000	-113863.68810938856	-110943.82930868548	-2919.858800703075	-110943.82930868548	1334.693563213128	0.046700516715432974	0.3534068235445495	0.05602388122866167	0.017877757488016545	0.047024463829192065	3.740402293400404E-4	1.1480812903619761	2.598793170482854E-4	1.5984987553897764E-7	1.1784450594804055	-2284.898658831713	300.91754152046906	117.15427281236383	397.67769079305793	815.7497996584259	406.4975545084163	19	66	5	196	38	0.492553071409005	1.3568152100170612
983500000	-113854.89244204013	-110942.2532143859	-2912.6392276542388	-110942.2532143859	1376.1472706377206	0.043026680512957965	0.3534068235445495	0.05758179575678333	0.014475803026697437	0.042753874227353224	3.5868803443131193E-4	1.1250027414811108	2.605160436267546E-4	1.3398202371255494E-7	1.1115506659407237	-2267.7253884383863	233.4219712361938	106.01671358899928	463.7694660648352	719.8906775844164	249.10357841981002	13	76	17	181	37	0.4899588665646234	1.3568152100170612
983510000	-113821.69777983155	-110921.89878776566	-2899.7989920658842	-110921.89878776566	1155.2164984570738	0.043026680512957965	0.3540588083651363	0.06032616682565219	0.015247490131968222	0.04649891904354733	3.655942885322231E-4	1.1556862659302183	2.548212272010818E-4	1.5804440860866444E-7	1.209624011990461	-2288.8873498467237	241.941415018593	136.9664098953325	291.26926879703166	738.6076318736101	263.684977110869	12	72	15	190	35	0.4942488731454178	1.337072935788946
983520000	-113817.86320142228	-110921.1211641068	-2896.742037315495	-110921.1211641068	1121.2385050591377	0.04152612603101291	0.3579090471395064	0.06032616682565219	0.015247490131968222	0.04649891904354733	3.7245613047745535E-4	1.183292272369473	2.682999587105275E-4	1.6752919433297183E-7	1.1976791032051097	-2272.2422882488377	144.57405843086264	114.00088395645805	469.6812154679023	795.1728799854051	323.18007463077436	53	30	39	163	39	0.48736820982096546	1.310702872073783
983530000	-113848.36389653532	-110941.76580252344	-2906.5980940118743	-110941.76580252344	1107.4479416590052	0.044788115854779126	0.3579090471395064	0.0578130842308293	0.021530934122081832	0.04649891904354733	3.7186644581757615E-4	1.17990899663019	2.6019987348923176E-4	1.5666176837030913E-7	1.1830168763603994	-2287.7799995989467	137.03482813847685	119.50943803396869	255.4688544058169	763.4306043078332	351.2342939109035	61	19	2	214	28	0.47937913731481535	1.310702872073783
983540000	-113870.52058013648	-110950.71411544018	-2919.8064646963076	-110950.71411544018	1115.1262869699958	0.044915820453436915	0.38514269785949484	0.06369539970187711	0.02087108527780451	0.04649891904354733	3.797229590666007E-4	1.130720093842001	2.6414641423960864E-4	1.6268926335015345E-7	1.1592196947716467	-2286.5307253958763	200.2784995149326	104.05867428749299	188.41014903173823	699.8996998993086	238.69070302201683	12	71	5	211	25	0.47937913731481535	1.307094056388065
983550000	-113822.44462994962	-110929.79746815235	-2892.6471617972716	-110929.79746815235	1054.322243626096	0.04498029070749502	0.3622716447380779	0.06369539970187711	0.018653659518053176	0.042893234904759894	3.676242413584802E-4	1.0967618255527647	2.653431124378052E-4	1.1584926133285511E-7	1.0668012057980654	-2290.263780654967	317.3138625601609	121.69517067925341	208.035994552004	728.9630803521111	461.27965625605395	13	58	12	185	56	0.47937913731481535	1.270949918076749
983560000	-113854.60933714427	-110956.18938368338	-2898.419953460888	-110956.18938368338	1062.9304568858981	0.044385516138098484	0.36577897204758314	0.05943214490697568	0.015518812563565569	0.045268691155789416	3.78697012721569E-4	1.1500410822677836	2.758563039777424E-4	1.5436580900662567E-7	1.164913651674875	-2287.094175988672	128.52594462018146	94.3510189382223	448.09104845218656	670.8810812092363	245.34958775764147	68	7	25	188	36	0.4845197389864299	1.3977858962023182
983570000	-113833.13729565748	-110927.32857877588	-2905.808716881597	-110927.32857877588	1066.7679748054554	0.041891155897983166	0.36577897204758314	0.06253077292096831	0.01881363176132392	0.04491165921108652	3.660506921320983E-4	1.1185869281210468	2.590948207674734E-4	1.0742013219154666E-7	1.0336802453889153	-2296.6635710016244	158.19971660647985	358.8643231273943	572.6410727579279	966.7491994967413	221.22510551573646	82	37	21	148	36	0.500519938667631	1.2803197494884733
983580000	-113822.96310243067	-110932.22500837536	-2890.7380940553094	-110932.22500837536	1054.0523193686092	0.046873351518392864	0.37023876229739	0.05738303263146671	0.02122771476012598	0.04238880385615927	3.6413730276292725E-4	1.170019964515676	2.480773148362321E-4	1.0051020082857058E-7	1.0554166314941482	-2308.6371238300485	171.73172958359444	705.1729479196513	596.4319581427549	901.3500982893185	275.70496841428564	87	8	48	149	32	0.49171655000844516	1.2818377759449389
983590000	-113801.64792475798	-110909.26772895845	-2892.3801957995347	-110909.26772895845	1127.2837816144	0.046873351518392864	0.37023876229739	0.05738303263146671	0.017557371201977423	0.04458337405301436	3.6407413123108094E-4	1.1918706783781248	2.442441415280564E-4	1.1213821015483788E-7	1.0897690422042015	-2301.118532817361	177.33278757838445	696.2809918723987	1504.2861034306557	858.3960717674936	497.02372277843386	91	84	6	81	62	0.4870273312855031	1.237254045135957
983600000	-113844.038723658	-110936.51708170252	-2907.521641955479	-110936.51708170252	1143.673826890049	0.04303371515596365	0.3520660888535892	0.060002494124371863	0.018094162530795113	0.04458337405301436	3.7210693967198793E-4	1.1850380428048606	2.471926425269204E-4	1.4057562723902894E-7	1.1761131177119726	-2314.9741635958076	121.91689559083353	541.152564508593	1067.541048566692	1031.4970602068397	631.5886131903854	91	58	101	9	65	0.4870273312855031	1.3416140721874141
983610000	-113878.77073308048	-110946.53008927802	-2932.2406438024605	-110946.53008927802	1114.1580701795558	0.04256555883084601	0.36191628925516267	0.05886581431589988	0.017150921162905498	0.04422011554762077	3.411578760036704E-4	1.180307361820075	2.3809064954314978E-4	1.0340139634220415E-7	1.0820728152534493	-2326.3958968433735	160.54818534191767	608.3540108328273	888.3078609638093	847.7610060258125	330.62068890423865	78	67	125	13	41	0.5074523166156533	1.4590300111643857
983620000	-113890.26558934593	-110971.68294760174	-2918.582641744192	-110971.68294760174	1062.8925848518898	0.04421351443747192	0.3796625312023769	0.05904506879837626	0.016011574480784455	0.045056172901138024	3.684304179126077E-4	1.1584654391765714	2.59189347013149E-4	1.5676899209935478E-7	1.2128064985249898	-2314.2621241822376	161.93019356661122	627.7924618067977	741.9884187053535	215.1954099880045	348.40365906706796	84	36	171	13	20	0.493726246687115	1.4601401680139272
983630000	-113842.03906676348	-110949.14821208465	-2892.8908546788225	-110949.14821208465	977.3279369985164	0.04421351443747192	0.3689747457760681	0.05904506879837626	0.01994299286308938	0.044282884960143466	3.620744928083042E-4	1.1534804956071512	2.513104194889109E-4	1.652391034098292E-7	1.3033723952244314	-2314.103918462743	147.7775194440416	558.9429972817402	819.7056449765864	333.0604042113723	303.814974211963	85	56	149	29	5	0.4793116987317553	1.2774895422768058
983640000	-113842.98551968191	-110962.0559056072	-2880.929614074714	-110962.0559056072	953.6483881154802	0.04421351443747192	0.3725695985304128	0.05453110869129628	0.01939840767882914	0.048304402089862246	3.5262560593142306E-4	1.190237170388068	2.4380990727313859E-4	1.1896754346042198E-7	1.162717255518001	-2310.6740407374436	127.64121708553832	546.4972872843141	842.6945928119774	260.63193260630146	405.358100893214	79	68	143	22	12	0.4846608388360354	1.2754466725863747
983650000	-113876.12078186218	-110943.5449603272	-2932.5758215349797	-110943.5449603272	902.6358397785473	0.04371295620472061	0.3503170666780236	0.058164532321636646	0.01823265890443777	0.044305486894834295	3.4209880425870834E-4	1.1153601901753207	2.4046577021927788E-4	1.3289151082063902E-7	1.1743423153871146	-2316.4649142811627	156.9807888647382	717.5643220016856	1039.9224022943574	1048.1496034858003	365.324060444651	87	87	107	2	41	0.4846608388360354	1.2625833207793131
983660000	-113866.79860277582	-110935.96989916862	-2930.828703607194	-110935.96989916862	1079.4882273492813	0.04371295620472061	0.3762892208772707	0.05710966818844653	0.01823265890443777	0.04230426189652102	3.48021693407066E-4	1.1203879940988166	2.353539264249234E-4	1.2305402146735292E-7	1.1168835572857514	-2315.1175198807314	146.88909940742954	681.1136162422633	763.0583552638178	961.5496553781867	369.60780721669994	86	31	94	75	38	0.4846608388360354	1.3403297637185276
983670000	-113893.94784873993	-110958.8890103741	-2935.0588383658323	-110958.8890103741	1063.7360425243796	0.04307138102537576	0.3643629998850831	0.06332858245361124	0.01823265890443777	0.04230426189652102	3.38279542284651E-4	1.175318748336215	2.2947172091726095E-4	1.492750141712803E-7	1.24183529572223	-2314.596107015065	128.8233327638618	242.35168229656557	792.7831905536812	456.3828765474837	252.82506580830713	52	33	204	34	1	0.47869557139631747	1.212842045862209
983680000	-113837.07604471757	-110925.22930710534	-2911.8467376122303	-110925.22930710534	1059.2832244079643	0.04030794899047996	0.36465705080320043	0.06464824119754294	0.01823265890443777	0.04312127598792116	3.457954628491515E-4	1.1301274112636919	2.381144378257873E-4	1.5086054565952863E-7	1.2634171728359136	-2319.8001833045055	124.69210077477507	332.182079619337	716.3754458712555	1155.396177237097	421.20105286377185	79	2	170	29	44	0.4914077819539195	1.3780533672826016
983690000	-113869.820254353	-110940.32453035068	-2929.4957240023264	-110940.32453035068	911.6923728887821	0.04556184961994122	0.35515412284969405	0.058529754483686844	0.018927826141467333	0.040352844383517494	3.41645565527491E-4	1.1005576741976313	2.539937475853096E-4	1.22479151055448E-7	1.1133841541689722	-2307.2318592908446	171.78545596461137	385.9433989880912	672.5634904369285	697.9854106512405	495.0428633721939	78	53	123	42	28	0.48587331757345403	1.3072368515285275
983700000	-113879.3287578426	-110957.86825152092	-2921.460506321676	-110957.86825152092	880.5193846116563	0.04556184961994122	0.35515412284969405	0.05715666284354758	0.017545822243944634	0.040854249997000165	3.384314197609975E-4	1.0699383613606546	2.4285076218801086E-4	1.401488584878569E-7	1.2185359137400518	-2305.283666981995	157.24692808757956	552.0911323916564	792.6157386804326	327.75226291795775	347.7262789359954	87	39	168	5	25	0.49176293860363535	1.36560027881037
983710000	-113855.9763285041	-110937.58412233036	-2918.392206173744	-110937.58412233036	876.2815307394801	0.04096812036799671	0.35603662629418603	0.06151100978996204	0.018148450461919242	0.04395070905268059	3.543679596318666E-4	1.2040280487994206	2.4649555863201944E-4	1.0361692930926314E-7	1.0559542147284606	-2313.3422766980957	171.142092047951	570.7593339101115	955.5428220094524	297.6468508436685	585.5634049380834	83	62	144	29	6	0.48929653676757345	1.276201634495206
983720000	-113861.53322841588	-110945.5455326173	-2915.987695798584	-110945.5455326173	864.3503266982038	0.047188595341883965	0.35603662629418603	0.05467062575655964	0.0198128709077717	0.0450107031163531	3.319805884402926E-4	1.1183054697363726	2.4114525167531653E-4	9.373349679951048E-8	1.081970199043554	-2327.4420992112073	164.2719601461116	493.2874572911352	928.7574389439693	658.6777620672725	433.61869726541624	88	35	104	64	33	0.49222626667809793	1.276201634495206
983730000	-113838.20425098027	-110932.5271503178	-2905.6771006624713	-110932.5271503178	957.7395933556081	0.047188595341883965	0.3576684158570065	0.05188286316265323	0.01998472547339647	0.045926310849331874	3.41180064130505E-4	1.1930554741191843	2.254988527169044E-4	1.4395608039659077E-7	1.2844372210531123	-2331.562598455731	162.6331919663867	436.1994205952909	976.6836674301508	1522.763994198034	492.91896388432815	78	49	103	30	64	0.49222626667809793	1.3006862872686131
983740000	-113825.58357842822	-110912.48395025113	-2913.0996281770913	-110912.48395025113	1199.8150516383496	0.03916642640495504	0.3576684158570065	0.0578133613386171	0.021317232494114137	0.04227712143237555	3.468387264367275E-4	1.1892714107621203	2.2391254333758908E-4	1.9847555082706435E-7	1.4248829781945789	-2318.499632413402	113.83843782006079	387.9922318901284	727.1415252700317	994.3860746286327	485.4826413261531	71	39	112	64	38	0.49222626667809793	1.3006862872686131
983750000	-113807.0026808084	-110918.79798557822	-2888.204695230169	-110918.79798557822	1032.744931608939	0.04666905638547649	0.35073395890568776	0.05591320576501844	0.019070823944399462	0.04141359733585314	3.455000853234169E-4	1.162379698745645	2.3947946234670252E-4	1.4508688208471426E-7	1.2613148882905716	-2306.0989834547663	146.72448181727432	340.6987186135722	836.8987941520392	522.0263207602338	652.7219836999112	76	43	166	35	4	0.4962128349612389	1.3294647731289688
983760000	-113830.02652991004	-110921.65548566807	-2908.3710442419692	-110921.65548566807	1132.1268444968716	0.040047297078619155	0.35795236568503086	0.061160234489754585	0.017661043354978305	0.047761226615711444	3.506803926937011E-4	1.2024485038315575	2.4797720414381364E-4	1.6841286641734801E-7	1.2921403199950152	-2295.7368270869	148.227260321044	361.3766078938434	969.2139939014029	1192.3092994925175	493.76377627736167	80	45	133	4	62	0.4962128349612389	1.334554531640932
983770000	-113876.53157537544	-110942.50113898395	-2934.030436391492	-110942.50113898395	1043.6867628614968	0.040047297078619155	0.35795236568503086	0.05995222066010939	0.019374572224959648	0.047761226615711444	3.5025975901290657E-4	1.1874692736389172	2.485635125511059E-4	1.8735218221050205E-7	1.3186495409059862	-2303.762733502213	139.8281645298893	386.29270976912454	773.8306232786973	1259.294082846061	627.0890363989771	80	40	98	43	63	0.4962128349612389	1.3545941924313871
983780000	-113879.82641476009	-110958.36507868092	-2921.46133607917	-110958.36507868092	1055.7104184843395	0.04011849659076724	0.3653674563708394	0.060939432808054694	0.01733945545567552	0.04020565532744099	3.3346569929276965E-4	1.170923273760242	2.469607104194112E-4	1.285368073247446E-7	1.166512692313813	-2291.5060309136215	156.93950209229223	314.61324623995387	635.154544714156	884.6644439689269	592.2926593512509	81	42	53	92	56	0.4962128349612389	1.3545941924313871
983790000	-113886.36379887885	-110946.06321948882	-2940.3005793900447	-110946.06321948882	1065.3102595915839	0.04558007008218639	0.3653674563708394	0.05834411160212789	0.01733945545567552	0.0438832567099185	3.380564689316739E-4	1.2253909848722762	2.453081835954675E-4	1.340167183638355E-7	1.1924231485259693	-2313.1347111490736	139.15193020858624	344.1888209018383	1794.0760716690122	884.6608143629826	369.32860328232863	70	57	6	145	46	0.4898012992580062	1.3678932818994232
983800000	-113868.22808551686	-110934.22601927117	-2934.0020662456973	-110934.22601927117	1086.464699699884	0.04364866935112473	0.34822410613745114	0.0580129101521269	0.017161124393282122	0.042133310391753415	3.272223863639338E-4	1.2303804270498198	2.298827758425193E-4	1.2625901305218788E-7	1.1980013067719797	-2322.7744381404655	125.35215721603252	354.49862769592914	896.0968747804594	1098.2738196216565	394.36475724169634	80	47	63	78	56	0.4898012992580062	1.2845045095426622
983810000	-113850.55605063225	-110924.46122390579	-2926.0948267264653	-110924.46122390579	1067.5224842876532	0.045006831498201054	0.36940790105262417	0.06385969193148217	0.017796914090136493	0.0440834835444106	3.284036363808442E-4	1.1781491531964965	2.3763487791696262E-4	1.425736445910113E-7	1.2774823354982536	-2321.8645908338117	148.76396290798064	280.17005320071223	438.56038814234944	940.4335836123095	441.73320455982804	68	42	22	149	43	0.4898012992580062	1.2881905029470389
983820000	-113852.92619510592	-110915.66188000258	-2937.2643151033412	-110915.66188000258	961.1596715094038	0.045006831498201054	0.36858058123150433	0.061124501838914234	0.017796914090136493	0.0440834835444106	3.445942946926011E-4	1.2002820781838421	2.517703596440261E-4	1.248893126102599E-7	1.1467369881418032	-2326.999480011422	310.380257551563	169.17000936982103	342.12475005448283	824.1965186501822	513.2088880794988	7	66	54	159	38	0.48815684542512305	1.3701229312568313
983830000	-113846.86583819934	-110909.59748100211	-2937.2683571972325	-110909.59748100211	772.5562271551338	0.04043381783015593	0.36858058123150433	0.061676918272081174	0.018600671447260745	0.0440834835444106	3.43186921861022E-4	1.1934324437883168	2.6106483778825493E-4	1.580698420495831E-7	1.286970741552034	-2329.403328902417	128.84444421653083	199.23769394066252	477.68970018097326	1247.2993382645075	438.76154017072497	53	24	61	141	45	0.48851972888790746	1.3701229312568313
983840000	-113827.14284217426	-110922.02425315244	-2905.1185890218253	-110922.02425315244	991.4263094284677	0.04516773828335644	0.35501028657682265	0.0555238999363535	0.016042261192977685	0.04541765825980759	3.4002505458362526E-4	1.1635816177426745	2.442020222876744E-4	1.2255548778201864E-7	1.1929013376840394	-2324.225527559106	132.4533117432501	126.29068252932709	321.23560718925455	926.6060528520205	442.7933186733611	48	38	40	147	51	0.4898367080066501	1.3585569998826001
983850000	-113834.8098403815	-110904.00908839257	-2930.8007519889256	-110904.00908839257	1008.420953844324	0.04516773828335644	0.36025708407353274	0.0555238999363535	0.016984450728450836	0.043271882511089974	3.2275473423167385E-4	1.1699409594533599	2.3027396675663056E-4	1.2138591972845037E-7	1.2147890387901557	-2326.70302190758	162.09623791305043	330.8767205693617	864.2042118997139	816.6879344751969	597.7311704590891	85	50	48	105	36	0.5040027882039014	1.3585569998826001
983860000	-113884.70455932697	-110925.24415536268	-2959.4604039642936	-110925.24415536268	916.2291965307804	0.04328383217589409	0.37216084493734075	0.06016699619486705	0.018807688650428374	0.043271882511089974	3.342608953295079E-4	1.210834158960751	2.4470046903332177E-4	2.3115697669288915E-7	1.4656997032899466	-2305.1011269706046	137.050624526141	435.8891269038712	843.5026932893571	805.2026090711047	422.9503423422787	86	41	34	123	40	0.5040027882039014	1.406185937453966
983870000	-113894.8773810728	-110962.11167159601	-2932.7657094767987	-110962.11167159601	1002.3957474298306	0.04538306672860496	0.36062401637570835	0.06274327964638982	0.015705007563316564	0.0435376256798469	3.45781829397491E-4	1.2246935267249819	2.331633795623388E-4	1.576503333272121E-7	1.2446753078179718	-2299.91923039245	151.59239588034885	415.41264326896885	1502.0424102223096	892.4001572537533	507.22038134151217	86	57	5	137	39	0.49426065483516507	1.2802736994084984
983880000	-113817.07028261179	-110917.93051365587	-2899.1397689559267	-110917.93051365587	1122.642780946134	0.04175059696441832	0.36062401637570835	0.05861807201759128	0.018237592126178027	0.04142826279443803	3.6777378786795995E-4	1.1916020215234715	2.5152344641917726E-4	1.4961413024619733E-7	1.1975423398087905	-2299.856103129521	137.456026993873	563.62126433252	819.8803275313336	916.2639613852697	452.728979034782	91	49	42	103	39	0.4847255615151601	1.4294017358569824
983890000	-113827.06897317039	-110916.46595970295	-2910.6030134674356	-110916.46595970295	1173.9735459223898	0.046334269881381944	0.36565150539897995	0.05861807201759128	0.018237592126178027	0.04142826279443803	3.398870383834341E-4	1.2379486292644495	2.3471454840618924E-4	1.6899182833499112E-7	1.378179486238305	-2314.742258012428	155.9606900452397	162.75135162932193	687.5539177965876	1012.007001553017	450.9206837804997	83	4	83	102	52	0.4847255615151601	1.1550737042320003
983900000	-113808.60546217406	-110898.8946960742	-2909.710766099858	-110898.8946960742	1030.4516778622644	0.042193145521634015	0.3649320246206491	0.05745614781479331	0.018237592126178027	0.045322973450258645	3.470948503299369E-4	1.2185180197225192	2.535825646828259E-4	1.58877615903942E-7	1.293762965502998	-2310.4026666830787	161.37341393735215	615.89245308459	552.1860327602758	1151.0787329972263	440.39559186596557	91	43	42	99	49	0.48550919794397496	1.3363023878098372
983910000	-113865.21442347724	-110911.23476860454	-2953.9796548727068	-110911.23476860454	1089.1419299044853	0.04260320429653145	0.35626708088421366	0.05999712855788697	0.018290521955758348	0.04389553540359278	3.48222964805887E-4	1.286450640534366	2.55344380461631E-4	2.3346173984650766E-7	1.4137048524641205	-2301.2451615769182	158.57590684785737	447.7206203679233	600.247529203065	856.2140963100098	341.7406132766179	94	17	87	97	29	0.49373360633451385	1.403510175352956
983920000	-113874.20550472193	-110908.71330292715	-2965.4922017947806	-110908.71330292715	1016.3006411196346	0.04361943425154285	0.3644297942861744	0.05999712855788697	0.018031375807429317	0.04251416806329698	3.3773597627306736E-4	1.1353203291976404	2.538453859367857E-4	1.589885699202406E-7	1.2076863095206285	-2302.9467511803973	168.03860707272617	331.6086251317103	551.057609927871	1074.2100213616213	385.4392598338318	83	4	106	91	40	0.4957472824029393	1.403510175352956
983930000	-113870.48641091169	-110912.3030778146	-2958.183333097087	-110912.3030778146	1002.8990217247839	0.04534964324989973	0.35944330442943834	0.05857021572875476	0.018031375807429317	0.04248923483671512	3.449272599253197E-4	1.1481667393256874	2.49334816232616E-4	1.6185616504163684E-7	1.2242363342252784	-2310.754952037583	161.867021273977	201.546328912672	556.9800178585566	862.0032838480466	384.56698316969505	65	26	93	106	34	0.4957472824029393	1.403510175352956
983940000	-113880.8578213907	-110912.11179177546	-2968.746029615245	-110912.11179177546	1021.0702540096019	0.04534964324989973	0.377943742299476	0.05857021572875476	0.020181103088869383	0.045063269189694874	3.414117074813204E-4	1.142671903010792	2.534642291126659E-4	2.253066003082082E-7	1.37569356068235	-2301.40754011052	443.7701522419899	149.92667525645018	548.4614713289733	1195.8965930773504	415.64252170029533	7	86	91	91	49	0.5072670911927984	1.403510175352956
983950000	-113857.24723806814	-110928.20114342442	-2929.046094643719	-110928.20114342442	948.7588082442251	0.04534964324989973	0.37909293416616185	0.05892488860516648	0.016847345383466564	0.04704456558047301	3.3485715128347184E-4	1.193204634644471	2.488087477854519E-4	1.397391810830282E-7	1.2087894675352837	-2298.1771312773276	140.76283330908979	145.0351430249583	512.1658860692006	1063.7766330690292	437.09997583705467	36	53	84	89	62	0.5076536968467297	1.3890869773601604
983960000	-113873.94006766225	-110920.45691939571	-2953.4831482665345	-110920.45691939571	873.6948199239055	0.0439764838771376	0.35518349388755405	0.06143441835402258	0.016798095356874158	0.04171994257952641	3.500923492113718E-4	1.2072789465429101	2.707834768602189E-4	1.7551157949858662E-7	1.2429388091851747	-2291.741716895696	137.14087124008543	343.2979561958365	664.4269833269705	914.0280345285811	423.1114092039797	87	7	76	90	64	0.4976820033272177	1.4008312718142506
983970000	-113883.54424452472	-110943.26247401704	-2940.2817705076736	-110943.26247401704	941.220065325719	0.0439764838771376	0.3470784036308261	0.058617631476277784	0.019753484612830937	0.04202847053441117	3.4158282733145714E-4	1.17529237306033	2.664352350880979E-4	1.3633520797128788E-7	1.1485050248614244	-2282.33942290671	1546.8502830468424	130.41601090990798	500.03411136829703	903.5666875854307	445.5336337625088	6	87	47	130	54	0.4777035629136738	1.339546636658983
983980000	-113830.09696417903	-110902.90152368804	-2927.195440490989	-110902.90152368804	985.9205546956255	0.045753339886526315	0.3470784036308261	0.05943693480179098	0.016114644339358136	0.04099736026280345	3.412222220525965E-4	1.1324039928562881	2.7126408741606154E-4	1.2724460849781419E-7	1.1386892991265087	-2288.880673288123	380.01020371568484	148.75996680735824	688.4720575554762	1059.8319296093277	467.8640762460159	6	82	102	74	60	0.4785127086130998	1.339546636658983
983990000	-113890.07127909506	-110916.37138053055	-2973.699898564513	-110916.37138053055	851.2085384228693	0.04348065802179952	0.3470784036308261	0.05392185340528967	0.015937880308483976	0.04099736026280345	3.4081677941951837E-4	1.16789580428637	2.746960238168362E-4	1.5133870943789558E-7	1.1636359215324803	-2285.6731816981255	213.388453073825	118.76721698227986	540.2381017614247	734.1064751091574	349.89191729852337	21	67	88	109	39	0.47427112938853533	1.2684541274578391
984000000	-113911.2218377253	-110930.85549614593	-2980.3663415793703	-110930.85549614593	1003.0630999358899	0.041381320448788915	0.35691183492323875	0.05973303416165944	0.01970045516077046	0.04180013471434102	3.349976880999247E-4	1.244142570278944	2.7033452633077975E-4	1.267704680725779E-7	1.1167218540377324	-2305.4554281090104	166.0734763691321	218.47753109369697	611.9117738894923	770.9467770705709	450.7886998146401	78	6	88	113	39	0.47427112938853533	1.2684541274578391
984010000	-113893.31804043485	-110928.61899588673	-2964.699044548117	-110928.61899588673	910.3772680178326	0.04423066081269532	0.35691183492323875	0.06048085518493249	0.018997880582261678	0.043607241471251876	3.2323785794030114E-4	1.1439983336706552	2.638883818847632E-4	1.169309775933818E-7	1.1247325081955823	-2312.6122245352985	142.195079082915	536.9992812078674	231.10670724471902	824.7595342452113	367.7611872560851	81	16	1	176	50	0.4753761258923227	1.2684541274578391
984020000	-113885.38129615619	-110924.47502213437	-2960.906274021815	-110924.47502213437	1019.8719438729686	0.04523691310017506	0.35738966090040497	0.05875970632287896	0.018997880582261678	0.04238714171403864	3.3833441360296603E-4	1.1607927137653475	2.6195660685065554E-4	3.889365044036936E-7	1.8268770171290571	-2313.6885822488134	135.74796278138416	211.96334604603246	441.0400264361415	769.9629814943308	332.0377001779687	81	7	21	153	62	0.4882861972679629	1.2684541274578391
984030000	-113867.45672843051	-110938.64259204845	-2928.8141363820646	-110938.64259204845	1170.4621468703208	0.04277211088476305	0.3657356288342968	0.05755853023439255	0.01893053916945034	0.0487275240297592	3.399812780023368E-4	1.2150501103662525	2.4985622448808287E-4	2.5595289292189607E-7	1.5659140777512475	-2311.1480394077616	398.0111638614656	134.40011691585735	860.2340636132782	907.3210761144821	429.1074957367383	9	80	5	175	55	0.4787191715103392	1.219918193844525
984040000	-113862.48986046678	-110928.53337646334	-2933.956484003448	-110928.53337646334	1315.0394608831295	0.04554910810773135	0.3624441047787393	0.05755853023439255	0.02069581859135969	0.0487275240297592	3.2575147370174487E-4	1.2443160802566837	2.211322634604906E-4	1.8556606460334112E-7	1.4179856528090777	-2310.5916199197413	220.86084377660512	108.62194573865844	409.4991777279077	865.9590719765707	567.5651096304397	21	76	8	161	58	0.4874533301125547	1.219918193844525
984050000	-113889.47514195871	-110937.42162950606	-2952.0535124526546	-110937.42162950606	1539.446572020192	0.04459398189283965	0.3714108228485899	0.05755853023439255	0.01788370893179315	0.0409393515656986	3.359742920110729E-4	1.164998708468706	2.1640183803593548E-4	1.863084893149053E-7	1.3522502902343467	-2317.69064574844	173.99447121997713	86.36583575852595	159.784507958596	770.0535566810089	557.6705337629201	20	12	66	199	27	0.4910162527551601	1.327186222291136
984060000	-113858.83896446157	-110910.33467909666	-2948.5042853649065	-110910.33467909666	1584.287754631642	0.04066940547388933	0.3714108228485899	0.06523781097142234	0.01821321456727692	0.04541470763894204	3.41432216003604E-4	1.1955981632612513	2.2226859816133225E-4	2.442657775910945E-7	1.5024946708534415	-2309.5413287429114	219.02766074149096	69.26688214699573	195.34148808924346	807.92129151696	525.9357092145807	37	9	52	170	56	0.49211040254389565	1.3899400263613746
984070000	-113864.86010748548	-110942.20106104676	-2922.6590464387223	-110942.20106104676	1433.3571352279926	0.049480050146260945	0.3644597367465743	0.052896289820408116	0.01965861511831771	0.050296932237455426	3.4270553306602514E-4	1.1728203152264263	2.294652900766718E-4	1.5228063797750836E-7	1.2674486096926372	-2306.42411158893	198.18137922643717	211.35925388281484	130.28376680652553	919.778247051466	440.7478138192598	5	25	62	168	64	0.49211040254389565	1.27619395831686
984080000	-113831.48830917211	-110924.17954634414	-2907.308762827969	-110924.17954634414	1384.3556305968743	0.045766130997026984	0.355131870279251	0.057171660968802517	0.014779532928478764	0.04123892161108372	3.558309911818908E-4	1.1381352083126444	2.4358335283400587E-4	1.3480045260783006E-7	1.161590003789931	-2292.4762856969264	393.0801279289152	142.30792668931392	215.0471131872256	783.1277803462333	347.16018908844285	15	75	4	189	41	0.47592107554838853	1.2047918464830165
984090000	-113866.91209407878	-110923.87631138947	-2943.0357826893146	-110923.87631138947	1351.2883011107065	0.04351581137504214	0.3701417243505496	0.05269183042923695	0.014524871910243518	0.04607755213168792	3.531203070034981E-4	1.1841597410232971	2.442000590641547E-4	1.733054714406511E-7	1.2366581816154651	-2293.116035893229	174.1548496350225	132.8986059416823	599.2158008469628	948.1235351744679	381.26664314239036	24	69	78	111	42	0.47592107554838853	1.2047918464830165
984100000	-113890.00086044981	-110911.90279539206	-2978.0980650577612	-110911.90279539206	1289.2263189318066	0.04351581137504214	0.3701417243505496	0.06284699217020437	0.015219261038941978	0.04771903634740478	3.246672593375999E-4	1.2001907595111752	2.3131527893940977E-4	1.600517394398467E-7	1.218147493516027	-2290.6834055395802	313.4291679486032	160.86005440829518	353.96209636683625	647.9678141967859	449.53743440638357	8	80	24	177	35	0.4855056590194144	1.3335943642345742
984110000	-113854.63202033145	-110907.43736225425	-2947.1946580771983	-110907.43736225425	1194.7110452041657	0.044057748665347285	0.3680424635438163	0.058128324303473596	0.01986901659695063	0.041521433195975205	3.379340448992472E-4	1.20645064235362	2.3692211183145404E-4	2.3754853310518252E-7	1.4794624409962065	-2299.728388952801	150.77793197506927	571.5540743869901	780.7714208642363	822.5973352046419	460.5632772619286	84	41	3	152	44	0.48137560955183234	1.3108269618801882
984120000	-113897.13959432332	-110910.2865955414	-2986.852998781913	-110910.2865955414	1003.6244637522848	0.044520997808572334	0.35687968937682746	0.058128324303473596	0.01986901659695063	0.03871393496841981	3.516883477907934E-4	1.1260894618051862	2.594586342472528E-4	1.9210007115496052E-7	1.2329399606491527	-2296.3102285453383	136.25686260797616	318.38520928695254	579.0757136443974	882.7059085283216	499.0488938926368	80	17	61	107	59	0.4768860663825519	1.2709207492796513
984130000	-113856.34008938311	-110903.17259756333	-2953.1674918197787	-110903.17259756333	1040.9230245923995	0.04280447164569054	0.3539113160381817	0.05609982642598276	0.01845863066548751	0.04238427478728237	3.484931104602971E-4	1.20332930704791	2.478496493594237E-4	2.2093076849259674E-7	1.3392818946522207	-2288.601148454092	138.53263530344586	583.4079094159573	594.3054729024759	1089.1600764003745	545.1375305538944	88	2	58	114	62	0.4768860663825519	1.270190785192992
984140000	-113967.84664571445	-110948.18141917477	-3019.6652265396883	-110948.18141917477	1043.3772282103835	0.039351361731051256	0.3539113160381817	0.06028970210797759	0.015106033991655428	0.04238427478728237	3.499293381618358E-4	1.1472120094279308	2.5746899091562165E-4	2.710723944020094E-7	1.3608925051644185	-2296.117972374285	138.35626861150016	238.2509694646962	978.4947726252186	823.1211727496902	446.2372033349457	79	29	28	132	56	0.4742693758173675	1.3290794362532954
984150000	-113914.0829726211	-110931.29378723443	-2982.789185386661	-110931.29378723443	1053.688901920524	0.04302078659298008	0.3582459500448823	0.05825748363754159	0.01971226578015725	0.04061863430344241	3.2836435207343376E-4	1.1886648466524554	2.3099437292371761E-4	1.3094353906009144E-7	1.1470736882842925	-2309.415535480812	139.79046873209046	497.1780597890815	899.3872462134962	771.6041780734425	541.0007595562606	86	56	21	99	62	0.474498018832816	1.183280389647057
984160000	-113880.89490853353	-110906.17636226016	-2974.718546273375	-110906.17636226016	1151.0072142599995	0.045275635066966746	0.3569560365545026	0.057413626677449724	0.01971226578015725	0.04061863430344241	3.397827585418446E-4	1.2145920057240207	2.3258060779866787E-4	2.3024711896626164E-7	1.4191554247380145	-2310.339749447666	122.25680785376885	129.61837771073903	435.90347167545207	886.7079076209076	702.6464158334614	67	13	56	132	56	0.45460075541074985	1.183280389647057
984170000	-113917.44489864631	-110933.60420230306	-2983.8406963432453	-110933.60420230306	1020.0786137253559	0.042116893897292965	0.3569560365545026	0.05745737324239787	0.018477569752254553	0.043136065126081986	3.342055604209847E-4	1.2325450484224405	2.4483521379914576E-4	2.572052732880829E-7	1.4389075469666426	-2288.8573800884524	141.3395978525185	536.0031162773698	642.1452119158225	1041.7866948215094	428.15608970486636	92	32	25	112	63	0.4760328406026419	1.183280389647057
984180000	-113901.75777289289	-110948.417357381	-2953.3404155118883	-110948.417357381	986.7977361579817	0.04859453470381424	0.3554830551233505	0.06074580328477618	0.016886999904754216	0.043136065126081986	3.3570496442804175E-4	1.229009159763494	2.410298331335997E-4	1.4882643937984117E-7	1.1775876428273218	-2285.7506602311855	133.3706197004876	119.92768255582082	365.8567260251328	873.7484338658736	456.22458351708343	22	71	44	137	50	0.4711353665310995	1.2232693397139047
984190000	-113897.55765979522	-110918.43276086278	-2979.124898932432	-110918.43276086278	1250.2297777915153	0.0467558196551638	0.3458301016081146	0.05345306371572333	0.018302144604421172	0.043136065126081986	3.385416401713258E-4	1.1959111990597011	2.3101125599157143E-4	1.803265320783276E-7	1.277472702955026	-2309.035861723745	373.2879854348664	181.80209564621063	471.21473776544104	897.8574531432362	596.7452051930355	6	85	57	123	53	0.46723736619409056	1.2111276740997285
984200000	-113892.78715263483	-110927.79766676838	-2964.989485866447	-110927.79766676838	1329.900470986627	0.047287120597237185	0.36004531388320915	0.051135489590501675	0.018302144604421172	0.043136065126081986	3.4188139300926173E-4	1.2702874123645413	2.3213092730317046E-4	1.6204428271063355E-7	1.2105773498097818	-2300.0250080750407	232.75805205057733	118.6258674413129	489.5811658645453	1078.9726317553157	462.3993333902999	9	80	65	101	69	0.4801791199471503	1.2636666961605807
984210000	-113866.07787107951	-110926.939476171	-2939.1383949085075	-110926.939476171	1346.6413225537653	0.046716446687054505	0.34638708365362475	0.05352250767066954	0.017111883465582272	0.043136065126081986	3.5233725619399417E-4	1.236064718243487	2.4300687845475326E-4	1.5177070472547139E-7	1.2047470287579922	-2303.5973417108125	450.6754922650191	139.76471495257562	437.769768656729	900.3114009383094	416.81196208059896	8	82	62	127	45	0.4739843923079522	1.2411974279468427
984220000	-113897.65128791885	-110928.41207401452	-2969.2392139043363	-110928.41207401452	1322.3171012347916	0.045197945375002095	0.34367003219580405	0.05352250767066954	0.017111883465582272	0.043136065126081986	3.355343328575705E-4	1.1929503817355482	2.3278110197875272E-4	1.9436057885190522E-7	1.315452987549787	-2291.010672156776	399.8259837548595	149.59168376236858	516.5772566394027	1051.7298865203466	393.21815919870136	2	89	66	102	65	0.48306362816048987	1.2681541957536115
984230000	-113902.06560667162	-110934.99905558945	-2967.066551082166	-110934.99905558945	1208.0895879791142	0.04084047146690309	0.34367003219580405	0.05282036325490878	0.018705003096312876	0.04428362055261528	3.394155541153723E-4	1.189673824732841	2.2986649892863903E-4	2.048100442520138E-7	1.3803647264134429	-2314.73891667681	202.83149324077246	160.99955660593574	505.99461520006196	1290.0476546005325	454.0405707778186	26	61	73	106	58	0.4912958301182131	1.2820237152503686
984240000	-113846.71717771255	-110907.99464114399	-2938.7225365685604	-110907.99464114399	1363.3330830112995	0.04296505917857883	0.3530213388094817	0.0584976948498062	0.017975860164564463	0.04513027569194491	3.561112207248101E-4	1.2179758952803288	2.3129379630002652E-4	3.962542848140125E-7	1.7998876957198369	-2296.893312110547	156.91195758202605	147.26938316172865	587.0075047975856	841.6662805465147	401.64285068472464	28	59	77	112	48	0.48239578570334557	1.2823954405646096
984250000	-113882.52344246287	-110941.41426689438	-2941.109175568491	-110941.41426689438	1273.666543187718	0.04296505917857883	0.37108804165341186	0.0584976948498062	0.01614759280600944	0.04513027569194491	3.4644554277382E-4	1.1446764655773705	2.308776845320208E-4	1.6424191075506247E-7	1.2595032836874747	-2302.853942277297	170.43641685707289	155.01177248794804	521.3217019821684	750.4802663406413	441.08705964633236	64	32	29	139	60	0.47762079764108434	1.197328521442359
984260000	-113842.60309562834	-110927.45242749699	-2915.1506681313435	-110927.45242749699	1385.509831987493	0.049244862290346886	0.37108804165341186	0.056808234157485114	0.018389334873521974	0.0450220307835431	3.554480930611093E-4	1.2077541644084036	2.2219654181503766E-4	1.3947845549532839E-7	1.2185123818276486	-2315.713255820089	150.03119065219818	224.2657236434263	576.1524187009495	906.1521855962324	525.2535045187948	88	4	50	143	39	0.4722308125106863	1.197328521442359
984270000	-113830.06703399864	-110904.45793555096	-2925.6090984476727	-110904.45793555096	1339.694866625688	0.04343456241343792	0.35985269214105103	0.056808234157485114	0.018389334873521974	0.0450220307835431	3.5478634254057495E-4	1.2043035149005736	2.2489997139190127E-4	1.4141399697953832E-7	1.1900806337024452	-2317.568988547209	152.02512709125335	236.4710984183485	870.5018883907269	740.262998044661	516.4618094358441	88	12	80	120	24	0.469834196716018	1.2194896883753001
984280000	-113835.24825496755	-110928.48877938197	-2906.759475585583	-110928.48877938197	1197.120804434665	0.04343456241343792	0.3602265144805835	0.056808234157485114	0.018430179093304345	0.0450220307835431	3.555560238004518E-4	1.1687640179745185	2.3238912266654646E-4	2.027323201554124E-7	1.3975954011813074	-2309.33983528415	169.6000433835202	231.9092627388621	600.3602923695507	653.714190791675	481.5041444959547	87	7	58	134	38	0.47951451364030034	1.1833425273620817
984290000	-113893.08581212498	-110953.67598377519	-2939.409828349781	-110953.67598377519	1145.3682966344593	0.04695587915887893	0.36338903753852525	0.056808234157485114	0.01598909666301241	0.04280455681219586	3.705868368808108E-4	1.1421721632493957	2.3629766642024427E-4	5.288997082125025E-7	1.9765521671838677	-2300.6358097713437	175.07808518005842	548.5778476758092	616.1342674673857	579.68424263809	439.72889713409097	94	22	119	70	19	0.4755191114486615	1.1509494867205636
984300000	-113842.49159008992	-110927.30412948142	-2915.187460608505	-110927.30412948142	1428.441217643273	0.04574290531597478	0.36208288797308413	0.06090218349588402	0.019612637766491865	0.044475494902564736	3.5902845487632384E-4	1.1554775631871494	2.3087306326821866E-4	1.6823899431979655E-7	1.2265409710478001	-2280.463297658029	187.60874796834997	182.43596068839742	677.4603171701734	331.1748393683494	490.1738619546846	65	30	183	9	37	0.48983809279190604	1.3134948773672654
984310000	-113853.67257933354	-110925.52331189833	-2928.149267435211	-110925.52331189833	1227.0652472390232	0.04574290531597478	0.37314696089861166	0.06090218349588402	0.018011228180001518	0.04524581308543529	3.568807122367292E-4	1.1617290419314752	2.452320282041777E-4	1.852174641182434E-7	1.262802922188951	-2266.9030384926687	117.70107980493425	175.18702813866656	619.7742522427383	728.8722214419417	395.458405968275	52	47	131	46	48	0.5016063488678637	1.3224308326742271
984320000	-113878.98688385254	-110957.6193555095	-2921.367528343044	-110957.6193555095	1291.9006791208349	0.047245421855338546	0.37314696089861166	0.058080361883564705	0.018011228180001518	0.04524581308543529	3.542103836016553E-4	1.1403922732011986	2.3974543651218222E-4	1.5900865688103924E-7	1.2177974370293017	-2280.961428648941	170.53979472120326	197.04430869378123	580.3289418475104	1033.3038458410247	344.1481817110783	13	81	180	3	47	0.49884701019385264	1.336988871032493
984330000	-113791.9820534742	-110909.7994559424	-2882.1825975318125	-110909.7994559424	1340.9975217771193	0.045755599147192454	0.37314696089861166	0.05681815199106448	0.018011228180001518	0.04524581308543529	3.642915645976345E-4	1.2525415383116287	2.2708741761117115E-4	1.6511181815109724E-7	1.2971074744140216	-2287.6831188532196	499.0962750236958	142.62643445922745	732.8956868566372	712.3051795110935	353.79856100456647	3	91	133	66	31	0.49884701019385264	1.4388421374873555
984340000	-113818.29550395641	-110916.19145019323	-2902.1040537631793	-110916.19145019323	1405.771913777033	0.045755599147192454	0.37314696089861166	0.05683532166598049	0.016390798673894435	0.04332658694299021	3.636992831400143E-4	1.2056647788276116	2.1971845048158903E-4	1.3007689950994233E-7	1.154663862271633	-2299.17491977639	633.6569055099144	136.07143858399724	743.4182919182073	886.134830114954	479.6953970385106	6	82	129	65	42	0.49635450857341695	1.4309025245569018
984350000	-113810.2809068626	-110931.6095496789	-2878.671357183694	-110931.6095496789	1596.8947010868221	0.0423012999788019	0.3518003331579676	0.05869064953788509	0.017182703861725313	0.04332658694299021	3.6846958146399177E-4	1.1977435748004581	2.1570176011931875E-4	2.0210285610663205E-7	1.385210008963121	-2282.708928594713	129.47857481479332	118.94322901634008	596.6665447687742	633.987954977045	1575.1139457463541	37	57	41	186	3	0.49635450857341695	1.4309025245569018
984360000	-113815.67542220905	-110922.49472828567	-2893.180693923382	-110922.49472828567	1574.9050987603482	0.04277297849036242	0.3547500050831284	0.05327994200320157	0.019814468281561675	0.04382799412351356	3.730411646375376E-4	1.1829822090512079	2.1395096630664356E-4	1.311044868972361E-7	1.1269241926352018	-2290.153365726493	241.13442097026953	137.7215894983788	134.73317090503892	642.3235932328449	377.7326939159656	25	53	19	210	17	0.49440159690189733	1.3909452449814703
984370000	-113844.71609062912	-110945.07026505383	-2899.645825575293	-110945.07026505383	1513.1697782392687	0.04277297849036242	0.36526784553742947	0.06083952333890572	0.01953830178136351	0.04152308508990381	3.760138221709998E-4	1.2426584343790548	2.1565848459069534E-4	1.6017331293223343E-7	1.1933927941793128	-2280.528847838881	219.82685762087772	165.07091999692793	149.83323476291093	699.073491012769	552.2655417087484	12	42	45	224	1	0.4885680718652672	1.3268120407444686
984380000	-113798.09212518972	-110933.08695658325	-2865.005168606476	-110933.08695658325	1610.0009400044844	0.04298662556163775	0.3548449319776819	0.058769693279047484	0.01861239653333394	0.04554284434781248	3.7030413013572415E-4	1.2246614877588546	2.0748890925158112E-4	1.4008037602886499E-7	1.1827826959383847	-2278.317335057272	166.6674366363987	219.3106336650457	158.33662597531003	666.9863735722129	636.5146285297328	2	3	91	193	35	0.49539226567742084	1.3273040772063114
984390000	-113814.81342326854	-110934.77419973025	-2880.039223538287	-110934.77419973025	1522.627181873684	0.04298662556163775	0.35689321002903307	0.05537246573017542	0.018788714502985714	0.048523754755899345	3.6222540827435224E-4	1.2003846516098446	2.0969177658269788E-4	1.5817645429920068E-7	1.2592465259362509	-2280.2109560841227	342.97228060266195	127.85130795841216	189.61975896362966	687.7783823411344	563.0291240544668	10	65	20	180	49	0.4744738445400205	1.2731308847365328
984400000	-113829.36771257846	-110939.01356386668	-2890.3541487117814	-110939.01356386668	1602.54982902981	0.04387454970683081	0.3602392215970509	0.059459968282563405	0.015599806936809851	0.04402514440184474	3.683794814662383E-4	1.1488556128327878	2.111413056904094E-4	1.456576249434352E-7	1.1900225825316277	-2283.7993355240415	187.72040512220246	117.47266905190352	436.97515119149733	765.2073639976575	667.0888038962013	24	71	5	113	111	0.48148570937540724	1.2056308787397438
984410000	-113812.6999795673	-110905.34755985899	-2907.3524197083225	-110905.34755985899	1578.3790132566983	0.04389846625873014	0.3470689875743799	0.057827650024640444	0.017475902188921453	0.04506541886209333	3.690044652528009E-4	1.1393246936881984	2.1716592995807294E-4	2.771690023298012E-7	1.5088015685450635	-2284.7318264168853	99.19432754562652	121.82868949410799	228.94939338757115	397.0483381088081	615.0937259963948	34	55	3	13	219	0.48148570937540724	1.2544666014650627
984420000	-113810.43575941856	-110920.80524601617	-2889.6305134023846	-110920.80524601617	1583.0790948865392	0.046227602321110325	0.35835801876001494	0.057827650024640444	0.017627647333310997	0.04354800248812399	3.644737678686111E-4	1.1467684757045657	2.021622823673017E-4	1.8343982164136484E-7	1.3112538136252587	-2291.380487803472	261.00273793086575	101.21878959460247	221.66955623777028	483.05167059313345	711.1230537617008	25	35	39	8	217	0.48148570937540724	1.2779355583213938
984430000	-113829.53272948916	-110919.55739938699	-2909.975330102165	-110919.55739938699	1549.0742982003915	0.04696468971458666	0.36202682934997676	0.05888350457481758	0.018310624673236384	0.04402955496573906	3.604298506059323E-4	1.1595555227709406	2.0918376105351767E-4	1.6720508572125746E-7	1.2255798677047371	-2279.829809948565	170.66451115922513	128.30082448256826	304.08459946576045	655.5507007778	659.1708011480722	12	68	19	71	154	0.48782557219377715	1.353279584111493
984440000	-113844.3937481723	-110940.83875903788	-2903.5549891344112	-110940.83875903788	1519.4081080563321	0.04266845678667661	0.36202682934997676	0.05888350457481758	0.01949027072692808	0.0476716329298918	3.675300417045955E-4	1.1829182708607942	2.063129699792429E-4	1.680511467407569E-7	1.2300493078824795	-2285.4164697867463	121.8598136187613	115.161854989812	598.154847574549	705.6473938777435	677.6971395900049	4	89	35	174	22	0.49492659169508474	1.353279584111493
984450000	-113884.16721065315	-110922.64105009404	-2961.526160559101	-110922.64105009404	1532.3410164159152	0.04641508262412364	0.3684390195959602	0.05888350457481758	0.018260344300909004	0.0476716329298918	3.597820597780703E-4	1.2190621221966802	2.004138341090232E-4	1.9771407961576192E-7	1.2241401284022826	-2273.4842127225133	332.385545799985	89.53329120733571	589.1984125856233	793.9898025620961	596.6422642140817	11	81	93	92	47	0.4965018086771472	1.4076038205901373
984460000	-113854.42718341712	-110926.6256886002	-2927.8014948169234	-110926.6256886002	1800.0915244840605	0.042440003174493444	0.3684390195959602	0.05888350457481758	0.01625767703521041	0.0427378494426356	3.5058741448720305E-4	1.1659796071608046	1.8834306014900762E-4	1.548562211204132E-7	1.1982084273763278	-2292.9120107672593	223.4073972155648	87.04822725052748	266.3979513017494	939.6820300225008	636.2951712915244	9	72	19	157	67	0.49993903733240486	1.3910757547673467
984470000	-113873.52378529908	-110940.6816497737	-2932.842135525383	-110940.6816497737	1683.0804183877913	0.046176835894090516	0.3615486468320378	0.056531773104963656	0.017840906554371296	0.0427378494426356	3.517454802649167E-4	1.1239968771601214	1.9143780970140532E-4	1.707838246648231E-7	1.2542701576495852	-2297.948967566006	245.0510782810903	106.74156066130739	556.8198919837382	753.7962866618268	781.1237040989548	6	79	16	55	168	0.5008806601398078	1.3535828546395605
984480000	-113863.43131637822	-110948.65755077716	-2914.7737656010513	-110948.65755077716	1604.6013598954491	0.044062962029941026	0.3615486468320378	0.055564471545357055	0.014417026613174823	0.04025053295452994	3.58642917216827E-4	1.1422734083276418	2.116924229003743E-4	1.8471120716444946E-7	1.2620707861955707	-2281.5490854683067	295.3177330551011	88.04129995739494	188.39618619659112	587.219689754714	663.9826360242031	3	78	17	2	224	0.4869155465445145	1.4178208354366486
984490000	-113838.91887423064	-110930.70892333257	-2908.209950898082	-110930.70892333257	1829.6725751378167	0.047107119321311855	0.3586861426787362	0.055564471545357055	0.018621357267721794	0.0441342970082086	3.5875693340130417E-4	1.1842323838900641	1.931211166091068E-4	1.8972766021623933E-7	1.2917478056242078	-2274.6660430038123	400.44296939044904	38.13477899394039	124.97537100182264	633.5130316015817	657.1253637082016	9	17	69	27	202	0.4912170830589958	1.2520398750197936
984500000	-113860.59149451119	-110950.71971160943	-2909.8717829017487	-110950.71971160943	2020.807082827797	0.047107119321311855	0.3664742095989875	0.06007373540183876	0.019136551578196458	0.044257121130377	3.6509418168694587E-4	1.1847977037991697	1.9173411467702422E-4	2.1378698353799218E-7	1.3350328812791115	-2272.1289822480053	286.95096107748714	56.6061707409553	114.57535012956956	359.24604172943486	702.7343304252777	10	19	62	2	231	0.4805794450355737	1.320472016880334
984510000	-113833.75185527916	-110935.17153073453	-2898.580324544625	-110935.17153073453	1888.7863992229593	0.042939689043962295	0.36683492184448846	0.06007373540183876	0.019558281105482963	0.04077451436878629	3.44905965222582E-4	1.169710439735555	1.9019687918841435E-4	1.7091626680790636E-7	1.3068336317955784	-2280.9042724238293	237.05123121153918	42.92986787199975	98.2001733171775	736.6312567082831	772.1343291380934	11	9	70	93	141	0.4834024348070484	1.3019257005444163
984520000	-113852.1565489446	-110939.60298012286	-2912.553568821731	-110939.60298012286	1784.5745157593703	0.04453879238229706	0.34838979367147244	0.05616203096692447	0.015576416409680879	0.05029346244541413	3.622281417754806E-4	1.254272218882172	1.9601687357336076E-4	2.3821184665462921E-7	1.4347185326506984	-2295.121422098513	283.43952280402834	40.93544684604647	109.40685271685315	605.0673497660474	799.0638199502845	18	1	71	61	173	0.492436311154045	1.3513089851049591
984530000	-113848.34602142328	-110947.98187263498	-2900.364148788294	-110947.98187263498	1880.4923677119923	0.043613817195603595	0.34838979367147244	0.05616203096692447	0.018020250356997378	0.04589259122276956	3.706255398504725E-4	1.2586160735135152	1.971155494571879E-4	1.9632350852106285E-7	1.3392074828565148	-2309.4989467035025	322.26940109473867	414.4206025345225	118.02912647454963	561.4465898322658	723.0162834653737	9	2	76	12	225	0.4859536662974986	1.3152594237085096
984540000	-113880.67836562626	-110938.4122157181	-2942.2661499081614	-110938.4122157181	2063.6851672159846	0.042980818338848405	0.35807925764703036	0.05868682777150715	0.018020250356997378	0.041054358724285575	3.6327595924314345E-4	1.1560685492489684	1.9074732101039587E-4	2.2766250570911218E-7	1.3900637826779323	-2313.1421946998585	82.48729765679556	137.28490782962623	105.67276584451078	638.3174299227204	759.4724360080228	1	65	23	6	229	0.48607508184092457	1.3597178483449186
984550000	-113836.52060852665	-110921.92085668856	-2914.599751838091	-110921.92085668856	2136.2386622623594	0.042980818338848405	0.36705486275073773	0.05749837359420914	0.01765788498754007	0.04430646315727555	3.6519891834559115E-4	1.209382317143894	1.8632953793810172E-4	2.7505091275457305E-7	1.5750196203304998	-2316.5940424524206	247.0115568954766	95.76563146508545	87.18610479103452	613.2661662296779	729.1009775391846	9	50	24	37	204	0.49250464568340935	1.250253198668853
984560000	-113881.52886980935	-110952.33190507026	-2929.196964739091	-110952.33190507026	2052.575734844933	0.04383443211889211	0.36705486275073773	0.05934109649247814	0.01788425150128175	0.04239906020844543	3.6596904739090094E-4	1.200799437236084	1.866630784955052E-4	2.2268755282293209E-7	1.3629268631641298	-2302.8806635311175	241.64327557293075	100.87897241248123	393.9508391813777	1079.2152304379463	781.5215258993168	17	67	30	20	190	0.4765458727037231	1.232460737141562
984570000	-113844.06603853928	-110921.34996550865	-2922.716073030642	-110921.34996550865	2096.5596155723315	0.04193982158286256	0.36705486275073773	0.05934109649247814	0.016639527646186092	0.04243091796193233	3.528023850689221E-4	1.1923792864762253	1.8661590175919696E-4	2.3668864615335528E-7	1.4400490986817118	-2297.2827625817436	143.87943232739994	72.65827434672917	182.4440998348172	679.082133624046	776.3726630418466	36	44	7	101	136	0.47468282612035995	1.3010761057736355
984580000	-113829.04876321556	-110910.23670876004	-2918.8120544555104	-110910.23670876004	2050.467834288269	0.046640686884174026	0.37597635738485224	0.0571095596468051	0.02086632487233199	0.04528436668861541	3.581234322736856E-4	1.2298852629901587	1.8816637797343106E-4	2.163163131542026E-7	1.3530229649210501	-2279.775222883187	167.65732752869957	84.35215581629889	162.00865670573324	726.388998188894	619.6473499357819	18	52	20	189	45	0.4780739277663035	1.1479044275626082
984590000	-113799.77267143739	-110903.71844085229	-2896.054230585099	-110903.71844085229	1912.5639376655358	0.042914799853342386	0.3566672405103152	0.0571095596468051	0.015640660860193004	0.04405569795150241	3.6819880019922023E-4	1.2757017546134803	1.8906680782711132E-4	2.769965961456177E-7	1.5269961450588785	-2296.1470901814055	285.8273217240867	101.96247146279127	790.9003654634166	695.1217769009528	649.2689221055514	6	83	26	157	52	0.4793961984523483	1.2959010110564975
984600000	-113786.37993533959	-110886.65779686785	-2899.722138471743	-110886.65779686785	1710.650243325303	0.047546551539591114	0.35346624353392203	0.0571095596468051	0.017609276021325535	0.04405569795150241	3.7361469550428186E-4	1.3046110594653373	1.967836718337821E-4	3.411815859286943E-7	1.651863133760618	-2290.6370900639554	166.38584851382038	82.33915247882067	188.04120352090655	703.4327989009848	1333.485838251207	19	49	32	219	5	0.47598445200880724	1.2959010110564975
984610000	-113807.50468463526	-110905.16281467206	-2902.3418699631998	-110905.16281467206	1835.594068693181	0.04095979322089107	0.36104047252491833	0.0571095596468051	0.01766456171378532	0.041199712756791136	3.6907876500722435E-4	1.2560921997178245	1.88657951717956E-4	4.182265956565741E-7	1.8428319399024298	-2298.929884924062	239.68303340955617	94.43624839253515	137.32674314237525	705.8715919254912	791.9634596924724	16	29	38	237	4	0.5041527660833549	1.4005777645299369
984620000	-113767.08437499328	-110891.98894982664	-2875.095425166637	-110891.98894982664	1733.0316691346989	0.04351659850323586	0.36104047252491833	0.05569336415929688	0.0189782890426066	0.04912541428617694	3.7276787346298475E-4	1.2566490928834453	1.9508945576986202E-4	6.29607078434509E-7	2.2350573151939512	-2286.3896971110908	200.34651225396675	70.01335173573624	106.33994332635186	712.6723555139432	501.10620095780774	10	56	24	189	45	0.4928243863534687	1.3969651472967188
984630000	-113801.06833853872	-110911.01889625407	-2890.0494422846573	-110911.01889625407	1724.0940487786365	0.04447540185771712	0.3642519718144677	0.05280969665551318	0.018393307167951352	0.04378645649515529	3.73602066946087E-4	1.2774198187369754	2.0391910841897326E-4	2.5392466728620976E-7	1.4565711085770354	-2280.056799071879	189.61129933895842	90.43472870585036	271.37349099006263	744.9986474998506	431.73071780451835	17	64	7	205	31	0.49285276339999196	1.3073189866872252
984640000	-113835.15040554585	-110922.6997041353	-2912.4507014105466	-110922.6997041353	1744.478543380486	0.047415523830236894	0.3686070101417921	0.05159985872498635	0.018393307167951352	0.04378645649515529	3.628987916355632E-4	1.2690388848830887	1.9579631120369674E-4	2.1956832113258326E-7	1.3923086267195444	-2299.09192211536	114.8017616561252	130.4550985302409	622.9486359233971	780.2852976749026	464.46175382231417	26	55	53	141	49	0.4903419608934311	1.2118981945878058
984650000	-113813.63308163642	-110919.37758536656	-2894.2554962698678	-110919.37758536656	1811.2106083853932	0.047415523830236894	0.3686070101417921	0.055243193491030754	0.01897121153816807	0.044931452035920506	3.666778339776644E-4	1.1923620649617512	1.934995016214954E-4	1.8454657823689928E-7	1.3176947130446337	-2300.027085491482	173.84825681060371	82.87244061904643	379.57357607502377	719.6532100810687	621.8944011077341	23	53	43	129	76	0.4878251029009861	1.3514803101553725
984660000	-113805.46951448054	-110922.04918981668	-2883.420324663864	-110922.04918981668	1748.1261624717417	0.040966082785433434	0.36037753604004014	0.06027008390975967	0.016960477300338363	0.040069305500621016	3.8395187696926104E-4	1.2578441463210206	1.9989457510176297E-4	1.8852471010106764E-7	1.310063232927899	-2302.03456595668	96.00797952192904	81.36121255894167	544.4358868985516	837.9499415140165	573.2041688799841	26	51	61	139	47	0.480203723292089	1.281890303394264
984670000	-113815.30065703136	-110921.22233187217	-2894.078325159195	-110921.22233187217	1816.9289732659395	0.04214594844810384	0.36458800382553785	0.06027008390975967	0.016960477300338363	0.0442512051563869	3.653730487238967E-4	1.1919779246476965	1.9267316555327465E-4	1.7658760511928118E-7	1.3427001102607203	-2315.7821597084826	131.25559118912113	76.53005505617635	289.3705724499421	881.0687649377296	436.37499369370164	50	25	6	185	58	0.48612702261799606	1.3059337936845827
984680000	-113811.89978845895	-110917.6032725223	-2894.296515936639	-110917.6032725223	1881.1696511335565	0.039527394442255864	0.35675722306758334	0.060301021909652856	0.018264468894771974	0.0434698621865937	3.751830663423608E-4	1.225577617413673	1.9309899284882564E-4	2.422814076991261E-7	1.5061459447235503	-2309.6823974830027	297.7781591123566	96.75737343370798	594.6742220355483	807.9935248378728	629.880198730365	9	78	49	134	54	0.48612702261799606	1.342922601145067
984690000	-113809.5954308672	-110897.34255101038	-2912.2528798568082	-110897.34255101038	2006.276529304526	0.046468577625130875	0.35675722306758334	0.060301021909652856	0.0188795324776173	0.04596418913209862	3.8058455829439124E-4	1.1967422445978764	1.9321282936791674E-4	1.9482791081451434E-7	1.3125023279439743	-2314.457702588989	302.2436001394567	108.44287503303126	269.5177995157152	790.8387906347962	667.857163783291	10	65	24	121	104	0.47607452260150274	1.2934934989603972
984700000	-113820.76762477694	-110913.65346164133	-2907.114163135619	-110913.65346164133	2024.97516755361	0.04344593852402321	0.3530770809241296	0.058452381376425035	0.017183584806533498	0.04264164771088161	3.816099770555158E-4	1.2641451177939542	1.87347918553871E-4	1.9208778457334903E-7	1.3023924546290389	-2312.976817839752	551.2651705960307	97.7090088539946	271.2069626904959	839.4480984650579	808.9356871353957	9	74	16	105	120	0.4814584748144825	1.3037007491750567
984710000	-113799.2702067095	-110893.6188110054	-2905.6513957040825	-110893.6188110054	1927.3319144598938	0.04261364138602408	0.3593081703762748	0.06127038494318894	0.017183584806533498	0.04386843369982464	3.7881647745949086E-4	1.2257931167430083	1.923072635692736E-4	1.915546140475401E-7	1.2804837993039921	-2294.925452587583	125.38487916532175	132.9983769441951	525.5475230222538	914.6619293143556	634.3688945813965	13	76	22	123	90	0.4871495582093846	1.3560249295476314
984720000	-113770.08148706738	-110885.64690828502	-2884.43457878235	-110885.64690828502	2034.1749258940392	0.04145575347797328	0.3531736078150303	0.05654499327269965	0.018778195408425635	0.04387609972930874	3.841662817786666E-4	1.227652785355797	1.920312982509756E-4	1.9096519349782607E-7	1.2956532203377658	-2284.800178922066	292.09277610683273	82.53802706892641	328.21822138898074	901.5584696204822	698.568976611929	8	74	37	99	106	0.4871495582093846	1.3560249295476314
984730000	-113758.7402701746	-110883.29583167285	-2875.4444385017578	-110883.29583167285	2040.0695509267707	0.04511159016600624	0.3497168986834705	0.0547144832930486	0.018778195408425635	0.041938347423016616	3.819969310186062E-4	1.206513885055147	1.9689020055417832E-4	1.8523873004551292E-7	1.2741490910804183	-2269.543483265454	377.75117207326184	106.17887516155325	602.8118560389602	1282.8688240331824	561.7800471208666	6	83	74	35	126	0.47802174762296423	1.2501655151351425
984740000	-113805.93864487519	-110929.20697972577	-2876.731665149423	-110929.20697972577	1918.0371580806632	0.046339975349741325	0.3497168986834705	0.0550275756645714	0.018778195408425635	0.04289406973375179	3.926336195638503E-4	1.2591757910649566	2.0676714816546217E-4	2.8730193810098864E-7	1.4610759442797152	-2263.405278745085	195.21020700036834	102.76077435802377	416.8208656102542	994.2728414480982	539.4433680315775	11	79	38	72	124	0.47802174762296423	1.2369491840637807
984750000	-113824.28015345146	-110936.03668607361	-2888.2434673778466	-110936.03668607361	1957.191029192298	0.046339975349741325	0.35516509136378416	0.059359417863048256	0.018778195408425635	0.04307568992740075	3.904448387627176E-4	1.1931536322551684	1.9879551480962062E-4	2.462921142587766E-7	1.386426118410973	-2279.6358440972376	1210.1384803511135	113.5174656142909	488.9559482647979	1212.6678717748207	520.0274559488764	3	89	34	67	131	0.47937515458481916	1.3162824147445242
984760000	-113823.92611896431	-110918.78420560036	-2905.141913363961	-110918.78420560036	2120.8290013546175	0.0417418706627972	0.356061498351807	0.05716752376348858	0.017810497446310216	0.04240162844703919	3.7795263710937787E-4	1.2360273593399396	1.9674081526182375E-4	2.693641202261781E-7	1.4640648678473658	-2287.2390005163843	788.3600315613538	113.56098650450461	872.3796393962576	1824.1412624860081	608.9639202969404	3	86	88	10	137	0.47937515458481916	1.3162824147445242
984770000	-113808.0700723023	-110914.65196031246	-2893.4181119898417	-110914.65196031246	1861.2409263894447	0.04644037735806106	0.36570845920726086	0.061670421349415326	0.017810497446310216	0.04096671633956197	3.646245358691041E-4	1.1743083459373407	1.978265754392527E-4	1.6053559137937333E-7	1.259156749471639	-2303.410851309529	1393.7355079607594	131.3377982167782	660.6160082537118	1156.5220965147275	666.1951571737894	2	91	35	74	122	0.48813213370021685	1.3092058935579804
984780000	-113780.61022394201	-110901.9629698253	-2878.6472541167127	-110901.9629698253	1686.6199384248393	0.04573079600831431	0.36570845920726086	0.06341123545452503	0.018780502876722536	0.04053761601991324	3.87626215151016E-4	1.1993791148294144	2.0632820619194693E-4	2.5094431619478426E-7	1.4880863731619842	-2301.514773019946	255.42038525581958	89.51457723478227	813.6763249753062	873.8439105005384	473.0919543997549	6	83	33	141	61	0.48813213370021685	1.2667534825883664
984790000	-113768.87201051778	-110912.68794555652	-2856.1840649612614	-110912.68794555652	1654.005323208996	0.045773828189778286	0.35456919688174293	0.059955880433937715	0.018780502876722536	0.0411825295810872	3.7778505673256933E-4	1.1478959209610022	2.0900712192065422E-4	1.434269195299642E-7	1.219344388886528	-2310.532656787518	284.7396912698155	115.73570380833603	514.401870324745	965.6467982754771	444.1949449239273	6	81	23	150	64	0.48813213370021685	1.2667534825883664
984800000	-113773.33770368334	-110917.64364271607	-2855.6940609672693	-110917.64364271607	1553.8597140202696	0.045773828189778286	0.3582587041695711	0.060030295482267314	0.0194373157380519	0.04247069306966941	3.9185603260249313E-4	1.16725220559099	2.1664833422225608E-4	1.852771627076671E-7	1.309957887279238	-2306.5929258768797	115.4403813880296	70.2860319359698	338.94471235836994	896.2471880977685	605.5023086379797	63	25	3	126	107	0.48239464379498753	1.2863516261099976
984810000	-113770.72884485246	-110904.41677092492	-2866.3120739275437	-110904.41677092492	1533.868541829857	0.046027711910027816	0.3582587041695711	0.060030295482267314	0.019974014998749432	0.04452708322846702	3.8887044916553716E-4	1.226153775064921	2.1736189803143162E-4	1.5135770345987185E-7	1.2113203008575937	-2313.7534211509223	178.22783792169196	111.99108256752456	240.15376619920917	757.9779266890902	683.3610564579058	51	33	11	120	109	0.48314286917787036	1.264783441718112
984820000	-113816.21465676051	-110895.3851772814	-2920.8294794791072	-110895.3851772814	1423.330592077816	0.04226356562820911	0.35991761578972764	0.05825723193788683	0.017244281817719427	0.042711198791313514	3.8160881777821995E-4	1.1916663221748127	2.3088173534887045E-4	3.6480420189647344E-7	1.6309900191028186	-2306.1922544118993	88.46700288296398	95.87565428861281	257.29181856896867	1084.2270134263688	621.5496325674987	14	63	24	97	126	0.48314286917787036	1.264783441718112
984830000	-113835.96553702821	-110916.74492185988	-2919.220615168342	-110916.74492185988	1478.4201969371884	0.04377812799230849	0.3562593668826397	0.060585501177476665	0.017244281817719427	0.04426175901634504	3.774974340576779E-4	1.175027784142628	2.2011029886900285E-4	2.3789052858710535E-7	1.3852448030283497	-2305.2963568754294	105.78688923455786	555.9333147268754	821.5019222281013	913.5678551160819	461.6103420029164	82	34	21	117	70	0.4875198619681016	1.3082753241309095
984840000	-113823.78689784808	-110917.16407744854	-2906.622820399542	-110917.16407744854	1304.391088628136	0.04377812799230849	0.3562593668826397	0.06003209092579372	0.01736495749835541	0.043857643419867	3.7414031775466033E-4	1.1858943095031	2.2171115334859034E-4	2.978390206039285E-7	1.5167819790173096	-2286.7749831785122	141.48934296183188	591.949611725831	939.1052968350128	974.0538221961853	421.64347985316226	84	55	102	17	66	0.4875198619681016	1.2714894610934808
984850000	-113825.41444156483	-110934.44547802785	-2890.9689635369878	-110934.44547802785	1144.3387756701375	0.044830779206660315	0.3484074822107089	0.06003209092579372	0.02024092814902565	0.048298331015077224	3.8324548910036437E-4	1.1631839372365136	2.3913791446398422E-4	3.1292049605206926E-7	1.5966055780526704	-2299.3614869161756	111.89763918904309	370.9264656542364	1058.2354575600727	649.612216729038	447.8085799141224	80	42	74	66	62	0.4909561864230461	1.409116441345674
984860000	-113831.04280131588	-110936.10286618961	-2894.9399351262628	-110936.10286618961	1183.2228519227485	0.04764139223308781	0.3481812161926953	0.05906592694656203	0.01897310785894196	0.048144798529165464	3.6839988577877026E-4	1.1853132166695082	2.3533163887824005E-4	1.5724930510740465E-7	1.237311721913356	-2301.0436179624962	170.268944894844	471.0309419232686	1308.794726065569	630.0069531824251	421.5993835109869	90	43	59	94	38	0.5019019064969765	1.4884114406029303
984870000	-113818.46751019127	-110933.84245405592	-2884.6250561353454	-110933.84245405592	1185.081570818348	0.04771225222697166	0.3481812161926953	0.055659357821215116	0.01897310785894196	0.04260320612024114	3.69084025100187E-4	1.190041782044413	2.357132379322335E-4	2.4616032288360834E-7	1.5132279084586535	-2300.2141194271658	127.40374633670203	592.6403195695178	1173.565198139633	708.4135771845055	331.8344577696907	89	38	65	81	51	0.5019019064969765	1.4884114406029303
984880000	-113852.24609452616	-110945.6022120199	-2906.643882506253	-110945.6022120199	1340.1348133068136	0.04443572505517162	0.3549583606133065	0.06098767770576577	0.016297952243192762	0.041341439233932	3.656876227229903E-4	1.1511797416391218	2.267692227543782E-4	1.9015088312008894E-7	1.3158502278518232	-2307.9490165852317	136.43888216700546	595.9226290437307	1352.3606294249767	831.1689099438593	374.71097171776296	88	46	45	88	57	0.5019019064969765	1.3755741875548668
984890000	-113818.2973838221	-110922.83037047618	-2895.4670133459163	-110922.83037047618	1369.321385797796	0.04443572505517162	0.36120909049173233	0.05733740655188742	0.01848668274812764	0.044147823004889536	3.5961057833806413E-4	1.1881917626213503	2.118487079131373E-4	1.7575272332733858E-7	1.331627141802063	-2309.704576153345	115.78635799416737	515.1950130089122	1078.2089517455124	614.509474122625	424.60987486631365	91	40	120	39	34	0.5006927092460074	1.384982425970803
984900000	-113835.02178208777	-110911.257758403	-2923.764023684779	-110911.257758403	1574.1781302532227	0.04443572505517162	0.36089677882672094	0.05733740655188742	0.017532337981699907	0.045909828454262676	3.6162659230665244E-4	1.1658927840010849	2.1181206514069915E-4	2.482242602345979E-7	1.4125554958665107	-2287.1730902589943	130.7238382131322	377.2698031569566	996.2006081478384	279.326171603857	646.2602061328603	89	46	151	29	9	0.49131113817875616	1.384982425970803
984910000	-113817.70835397187	-110923.47707912598	-2894.2312748458903	-110923.47707912598	1742.7558509399653	0.04474826440930595	0.36089677882672094	0.057997026976780455	0.01683573032351421	0.041920394370776645	3.707278974760932E-4	1.1571087595111829	2.1513208721785714E-4	1.4031081639739365E-7	1.1763491119982716	-2311.598527998219	163.66057614078542	536.5601425193703	1031.8545514702898	500.4317782813875	597.1888407558243	94	64	122	38	6	0.49131113817875616	1.2872643966710289
984920000	-113801.8848352055	-110926.1227872846	-2875.762047920903	-110926.1227872846	1512.871645258115	0.04474826440930595	0.36089677882672094	0.0566490143510635	0.017771563154756857	0.043709905204370035	3.799500811184957E-4	1.1339503602874708	2.204393056007055E-4	2.1078388926472433E-7	1.3731514291454134	-2296.6702885375917	136.85481511656837	468.38435805893397	879.984294637117	398.245297538252	887.6740276136912	90	33	141	55	5	0.49148900473019397	1.4480741173646816
984930000	-113822.33099516245	-110950.38207108577	-2871.948924076683	-110950.38207108577	1710.2407481455464	0.039418518290995616	0.36089677882672094	0.05892358905482698	0.017545536126354063	0.045261755607254955	3.598372454428628E-4	1.1320760329937614	2.043821018897594E-4	1.6348175829214204E-7	1.3092107178601662	-2305.6591925791827	139.70673818077182	558.507667613929	1020.0118176269627	339.1733371215695	692.0270446231009	92	63	120	39	10	0.49148900473019397	1.1792451596234783
984940000	-113843.76179581507	-110942.50795491302	-2901.2538409020535	-110942.50795491302	1833.8783180697017	0.04539713095407722	0.35291639289121907	0.057515053136714914	0.019143940945107688	0.040806915479422265	3.760290509557085E-4	1.1656805371234875	2.0293502323240933E-4	1.2850953630393357E-7	1.1225761690099048	-2319.864940660315	161.4127419261858	401.57725723015227	956.1421064087626	942.2982288982785	495.8194943608164	92	14	142	11	65	0.4862283568587424	1.1792451596234783
984950000	-113801.53584666546	-110937.63661029733	-2863.8992363681327	-110937.63661029733	2004.4851672646043	0.040702780760699206	0.36108514295623184	0.059358863134214075	0.01915689128386712	0.046974305661087214	3.7366604654162633E-4	1.1350952464488044	1.9849526910411942E-4	1.7574918435125686E-7	1.378263506132673	-2320.873828191629	157.46228976811943	177.52060367868322	833.5542678866962	325.22275053295385	462.75839447720386	85	4	194	29	12	0.47768899190143216	1.2308436687640243
984960000	-113849.73679214057	-110962.28468505898	-2887.452107081587	-110962.28468505898	1878.3066278466993	0.04509591045161199	0.3656827081467726	0.059358863134214075	0.01915689128386712	0.04491038494305212	3.7547522855270796E-4	1.0917758792532326	2.060244922270869E-4	2.4105078862728227E-7	1.4794285436748895	-2303.987266397573	234.5286657221479	161.7005750229528	859.4104229664423	278.81886747619905	1141.7121362033242	26	68	190	34	6	0.47815099115683896	1.2522909985751631
984970000	-113789.53171739046	-110927.64974195947	-2861.8819754309898	-110927.64974195947	1839.2624113214672	0.04462898481299491	0.3656827081467726	0.059358863134214075	0.01915689128386712	0.04666912879551504	3.793733544859048E-4	1.1537210725419356	1.9830705456041944E-4	2.2361621214901635E-7	1.4980078827077181	-2317.2508423171057	180.69140425534223	196.98324384385643	758.8419636158287	289.7724407691711	653.6348483313393	14	81	202	18	9	0.47815099115683896	1.1890598195975766
984980000	-113784.8808669789	-110913.28383257566	-2871.597034403239	-110913.28383257566	1842.1104109942853	0.04469957275774729	0.3613107624820172	0.059358863134214075	0.0183095794653984	0.04540136017910806	3.780134346930728E-4	1.1426429287213848	1.9884380230402132E-4	1.2593243861240124E-7	1.1449981003859853	-2314.365017632447	137.67027983201683	164.88654208731404	960.8742898598236	409.75273438850746	1352.409945269283	3	90	194	32	5	0.47815099115683896	1.295457901867663
984990000	-113796.63037222155	-110924.46566228896	-2872.1647099325887	-110924.46566228896	1817.9193868267153	0.04339755321024155	0.36044702669783824	0.05778845258546197	0.0183095794653984	0.04023963449469558	3.7548186012916645E-4	1.133677758137469	1.9381357907114697E-4	1.321106579700028E-7	1.198701607083322	-2328.3049734772358	366.74933944800546	152.1143132010336	752.5886548865591	502.8230916986923	2257.7252771939225	14	78	178	45	9	0.47815099115683896	1.2930469735068975
985000000	-113798.3185518097	-110934.38871093346	-2863.9298408762475	-110934.38871093346	1732.765878335775	0.044895246217324304	0.3612379941679977	0.0600520508636121	0.01986261030211499	0.042920846650109305	3.791258829920893E-4	1.1849146329691516	2.0050087558952422E-4	1.6388758803015504E-7	1.287315831131105	-2311.334205108592	171.23298263448825	136.30080399112836	676.6105814222632	329.4799578813604	1026.8851219961746	13	84	172	50	5	0.48711522893416204	1.2240454566136203
985010000	-113801.14478762285	-110923.25525870317	-2877.8895289196794	-110923.25525870317	1605.5976669893962	0.04219235453000817	0.35794377395811994	0.057236319280968916	0.017588823294340417	0.042920846650109305	3.798125365434513E-4	1.1513527239429284	2.060294333502827E-4	1.5509563606589821E-7	1.237356432801774	-2314.6149793416303	237.9218954168565	135.84837127002103	737.7472026877037	1106.9589211455616	448.6497722771132	13	84	154	35	38	0.48251220049133137	1.3409911185963472
985020000	-113796.52115971435	-110924.3522369913	-2872.1689227230577	-110924.3522369913	1344.0617858889354	0.04569977006933948	0.35794377395811994	0.06286066016815255	0.01856502101073006	0.042920846650109305	3.8031573714484077E-4	1.196343661409464	2.140315846352553E-4	1.5800653018910152E-7	1.2558107536918393	-2314.320826637694	162.95704365386896	376.32340747116643	701.929064334632	378.4507024674234	1217.8846254730918	94	3	204	18	5	0.4820325930476366	1.3071085192552014
985030000	-113825.29602595458	-110918.21983311741	-2907.076192837164	-110918.21983311741	1382.2084980510408	0.047541326885659575	0.3549901524984434	0.05937767321504469	0.017698562110471168	0.04296625576721585	3.6671153954271756E-4	1.1736940954712747	2.1823719908032382E-4	1.397588143321837E-7	1.1686191669112478	-2311.055733657399	178.01512218690308	712.7616085558861	927.710396366062	652.7295881712957	525.3938613748979	96	52	132	13	31	0.4781044955214443	1.318378668824932
985040000	-113830.69611262306	-110944.39115743575	-2886.304955187305	-110944.39115743575	1282.5333374343984	0.04349572240707106	0.3549901524984434	0.05644260457485221	0.018314792232045116	0.04360770748910825	3.5491158218944993E-4	1.130589893969435	2.220811081498167E-4	1.7206762985907427E-7	1.3376317130392832	-2302.079984237838	160.98893150799927	546.396411951544	819.1939593525047	353.6612171193992	647.8897321295352	93	58	130	21	22	0.47979418505375404	1.3248763990029808
985050000	-113835.37928689107	-110933.23387167642	-2902.145415214652	-110933.23387167642	1131.4701982022907	0.043035874605614734	0.3549901524984434	0.05644260457485221	0.016782743411233723	0.04401747755792176	3.6056826049086165E-4	1.1286439324480793	2.3004537474829854E-4	1.2163797273274994E-7	1.1180106273351917	-2315.830541283017	195.17285643995305	403.0946391809211	813.7846389854501	675.2019110829622	440.1330249733357	88	55	129	22	30	0.47621999608992827	1.2074925350854944
985060000	-113836.92418180977	-110929.87495254104	-2907.0492292687227	-110929.87495254104	1056.080228337533	0.044956154423458586	0.3546700801484112	0.061517519754263235	0.0170906844147083	0.04137130290821889	3.748993740637003E-4	1.1310644109471153	2.332480675072224E-4	1.326047242376575E-7	1.099908226192045	-2297.9352497440564	159.52834564148228	406.4246712924369	979.8318665768933	785.4103837406448	427.32104647660674	82	64	124	15	39	0.47621999608992827	1.3169051499505862
985070000	-113817.52263195247	-110917.18240020103	-2900.3402317514438	-110917.18240020103	1201.1230796885366	0.04296229493974889	0.3634917650036948	0.061517519754263235	0.015912368954017264	0.043120057032809016	3.678219468941504E-4	1.159047478665356	2.1960244962276377E-4	1.6995088684771782E-7	1.3098555847501163	-2326.2234384658736	162.74751448928865	444.9377691023258	406.14367529661996	994.0714557364797	589.1833336674345	96	21	28	129	50	0.47913798546958514	1.2294096955193514
985080000	-113783.56467577493	-110905.05901328943	-2878.505662485504	-110905.05901328943	1268.6378013988115	0.04575639846566164	0.3634917650036948	0.06558962242187041	0.019735074433427625	0.04676162730866577	3.788826727435541E-4	1.2139281435108786	2.1606627581999898E-4	1.7265487651278465E-7	1.302011817523739	-2320.168545094566	131.6083124834188	269.58426798396323	420.8866248139609	851.2170684699116	588.6134348178564	78	12	41	111	82	0.4795037819659163	1.2395920297402443
985090000	-113782.67907196982	-110912.28526010267	-2870.3938118671526	-110912.28526010267	1210.0831867127754	0.042567006461491995	0.3634917650036948	0.059984597736049305	0.017041728107173332	0.04101485883058113	3.700370447830799E-4	1.1960559795021861	2.0995776740929148E-4	1.2391529332028927E-7	1.1285513448213376	-2297.026412606193	124.13759164150947	455.3939907245338	818.0012734786097	807.7712599379555	607.5756410190653	88	46	68	75	47	0.49189977675038593	1.330607692767119
985100000	-113845.33806723524	-110942.26302682163	-2903.0750404136093	-110942.26302682163	1200.0618599444708	0.042567006461491995	0.3634917650036948	0.059984597736049305	0.016296109533152886	0.042246160661160624	3.8027334701332306E-4	1.2271337776966464	2.2285656271613886E-4	1.9920654856446466E-7	1.3142088431428125	-2310.135388017111	131.6734428275484	569.4279291383244	931.3439931314509	585.4273824088921	938.210483508415	87	38	156	35	8	0.4796629638832754	1.2399498948285665
985110000	-113815.3317095441	-110932.21404372383	-2883.1176658202776	-110932.21404372383	1250.2910663996315	0.04113750075847768	0.35455626183588307	0.05827535242418774	0.02149547333571524	0.0445629720386603	3.734773269460031E-4	1.2240911195137965	2.169319563791478E-4	1.6573248196086768E-7	1.2515538273695477	-2291.224862404661	126.63978268304346	448.5154879809533	810.1727406480754	1125.9566934541244	549.8310223597437	96	22	144	13	49	0.4849347372206131	1.1987507185763455
985120000	-113825.42363131876	-110930.45968940652	-2894.963941912242	-110930.45968940652	1517.1659869866303	0.04619178902530241	0.3582567604461112	0.058465764719142194	0.018950241784960714	0.047328398614764684	3.702608185449724E-4	1.1969526042787677	2.0637669984388212E-4	1.860302910385998E-7	1.3293710826353147	-2307.194204247673	146.14777435225037	426.7645096323032	1266.696418191777	780.6451537360173	585.8013246272335	90	35	39	89	71	0.4894334996742782	1.3649028964498102
985130000	-113790.73457809954	-110925.15716046523	-2865.5774176343125	-110925.15716046523	1285.028678508832	0.04507792253989205	0.3591793925276634	0.05679511064864877	0.01681643768593178	0.047328398614764684	3.806317327818295E-4	1.2284895579452069	2.1623211476159702E-4	1.900488482338625E-7	1.366479763773632	-2310.222850314263	145.65285640694813	465.1972237931682	833.5195233630978	810.4009820962418	580.6369884870185	92	28	9	154	41	0.4894334996742782	1.3649028964498102
985140000	-113820.4648280089	-110942.81252431202	-2877.6523036968906	-110942.81252431202	1154.358487796091	0.043305659667378815	0.36939684628654745	0.060555327476750194	0.020688008788790922	0.04068811661817081	3.789566942422679E-4	1.266862496227468	2.2762697094662936E-4	2.1555530764758446E-7	1.4331409291088162	-2309.8738889513374	123.90724349887013	476.6935358874909	691.3999086001819	934.7654998538877	626.518688900976	85	19	67	108	45	0.4894334996742782	1.381693364654967
985150000	-113806.46626010307	-110931.76351299591	-2874.7027471071574	-110931.76351299591	1250.3164154420338	0.043305659667378815	0.35466579220942995	0.060030879175741736	0.01726956224446663	0.04195497935473742	3.943119096025844E-4	1.2374488582563885	2.2575014146793338E-4	1.7389675809386267E-7	1.2425007316589207	-2304.72920267808	126.14532054799326	252.53817289125823	636.0655115991244	1020.6311572099639	565.0058141180649	95	5	79	91	54	0.49775377271682814	1.4653573875900447
985160000	-113824.40642284324	-110926.7561212206	-2897.6503016226397	-110926.7561212206	1323.6610375798925	0.043305659667378815	0.35466579220942995	0.060030879175741736	0.01726956224446663	0.044451883029409965	3.822515432310576E-4	1.205127655019796	2.2742203128341145E-4	2.4322090997789736E-7	1.4216371350678216	-2294.6262926412155	123.96690378245822	259.74738290231323	599.0617653048814	1040.3214161025905	504.72784508453316	94	4	57	113	56	0.5000159958417545	1.438688874426939
985170000	-113822.98066911708	-110938.6159415814	-2884.36472753568	-110938.6159415814	1485.0023876153657	0.04390141691725482	0.3577345522570624	0.05552986975537615	0.017556183204444287	0.04272514397911316	3.8464038263755175E-4	1.1817919571602533	2.3006459211855776E-4	2.1529629748882895E-7	1.3530541907891	-2284.0028598499434	133.0831118760636	334.2893032655142	785.1125848632162	1016.2623575582949	522.5723032151114	96	3	82	78	65	0.5000159958417545	1.4060998681417956
985180000	-113786.89242931148	-110911.90423509003	-2874.988194221462	-110911.90423509003	1471.4728870557135	0.04739805642982	0.3577345522570624	0.056990637540928785	0.017556183204444287	0.04272514397911316	3.925568261420827E-4	1.1770917880677774	2.3310455524207463E-4	2.0682650308531133E-7	1.3296149573519669	-2282.539238854517	107.6609257205948	619.8852801710169	1581.80823322771	976.2828533174984	383.65419375468014	94	59	18	125	28	0.49083213737860565	1.4170797941673061
985190000	-113762.72444580989	-110899.56914703398	-2863.1552987759082	-110899.56914703398	1503.1331786325018	0.04297382326048899	0.3460263504699013	0.056990637540928785	0.017556183204444287	0.042799185013880796	3.8324960858069056E-4	1.2019225752083915	2.2157807003892903E-4	2.1361651060533847E-7	1.4013042218227805	-2297.917374104772	110.24874026405288	191.47464268906793	527.769870935743	695.7597611982245	535.0074227040667	71	21	45	125	62	0.49083213737860565	1.4089754865894788
985200000	-113796.7566180686	-110909.00225979257	-2887.7543582760222	-110909.00225979257	1411.8213356054055	0.04297382326048899	0.3535238283932112	0.06354268272034488	0.018416994793902006	0.0470361059667032	3.8786012317574696E-4	1.1974555402734552	2.2046982206254748E-4	2.863920041261668E-7	1.523195907036341	-2306.746789653624	122.1584279712589	383.4519081481156	802.1159374721136	827.2614468122522	531.6572398888236	87	7	1	186	43	0.48776587113826547	1.4089754865894788
985210000	-113800.94491796478	-110908.02371778656	-2892.921200178209	-110908.02371778656	1573.191825084438	0.043929308796587276	0.3621328180429058	0.05350853198139219	0.01863004541870314	0.0475335885153	3.8148102832167164E-4	1.2046294598018727	2.1110458592239094E-4	4.1548629422309416E-7	1.8132602384791257	-2299.7791816285853	86.20495795538486	84.39959689270323	175.8829281934804	840.8679468158437	615.5858866665761	63	18	13	163	67	0.48965370789519086	1.4089754865894788
985220000	-113765.47836984874	-110905.05338070964	-2860.4249891391078	-110905.05338070964	1505.0875170245668	0.04938247646654039	0.37213768599691543	0.05719828953501502	0.0196067933955219	0.0475335885153	3.747157543105414E-4	1.2562283612443113	2.0900883589885217E-4	1.5799573116278114E-7	1.2944776332915222	-2307.982095296594	112.79331820459328	261.3745059300484	441.9402374213141	874.5681328563571	503.5064232565426	68	23	14	174	45	0.48481364187497744	1.3359279897821077
985230000	-113751.33410956376	-110893.42985713018	-2857.9042524335823	-110893.42985713018	1641.9303564519578	0.04563544918038348	0.38087014293172605	0.054390885579747195	0.0196067933955219	0.04338532187191426	3.812850096277242E-4	1.141292392277742	2.1270853501602563E-4	1.4320264408738349E-7	1.2166672144118873	-2308.90231952491	133.60517195181075	451.8218378973282	514.1402829760666	787.3699682815661	488.81228091563736	87	4	25	161	47	0.48481364187497744	1.3359279897821077
985240000	-113808.90073656359	-110923.45004328767	-2885.4506932759305	-110923.45004328767	1622.512497625355	0.047022917407518565	0.36822910346779647	0.05498446278518104	0.017195193001486614	0.043001336436324665	3.6474956686293456E-4	1.1617350701317675	2.1276774840713855E-4	1.519564919996159E-7	1.2281647881934568	-2296.9529075304995	146.2618471389273	315.10149345755093	795.9777509490553	757.5075326768201	603.7372321471397	90	22	42	115	55	0.4996340954317526	1.3359279897821077
985250000	-113790.1397487147	-110894.67368223274	-2895.466066481962	-110894.67368223274	1574.2780148516736	0.046418136960090985	0.356932084227188	0.052361034245993025	0.01757352196658717	0.042119234824410885	3.7270005777776435E-4	1.204931623704904	2.111670750804211E-4	1.870652768390325E-7	1.3184824707429088	-2303.049813574489	152.9455410457914	417.6330215936081	1123.5915384653001	771.2708405600645	693.6991496288925	91	24	4	134	71	0.4866933028211979	1.291062423163099
985260000	-113769.99511453163	-110906.67577102807	-2863.3193435035682	-110906.67577102807	1421.9004584236818	0.04336171478474302	0.35108915943109587	0.059107967732007535	0.01734410276862138	0.042119234824410885	3.909898282320174E-4	1.2142218634660455	2.237143983841054E-4	1.6151058974327886E-7	1.2356609436745325	-2300.6738821805925	171.28367554959885	497.82061936694754	156.06154694485238	740.4572207830547	490.3376811774044	86	18	12	161	47	0.4866933028211979	1.287722932543477
985270000	-113772.81681477679	-110903.8022358989	-2869.014578877887	-110903.8022358989	1344.6915383459636	0.04336171478474302	0.35550325570544167	0.059107967732007535	0.019121866631977506	0.042119234824410885	3.848903132725984E-4	1.1846605406856223	2.303115102313563E-4	1.8575224886045424E-7	1.293202949303955	-2290.712375448939	124.4278703841159	417.3819036932167	635.5170767909127	853.0616709203646	559.1896115076403	94	30	6	165	29	0.4746762186147264	1.287722932543477
985280000	-113770.18505178897	-110889.84453413147	-2880.3405176574993	-110889.84453413147	1136.5125806754247	0.04227457787291314	0.35550325570544167	0.0580208391085454	0.019121866631977506	0.042119234824410885	3.883996720684505E-4	1.224525083888889	2.3912290010007786E-4	1.9524461648563812E-7	1.3246572228554785	-2310.981697658343	123.66824622481249	582.5756734297063	500.14246383833324	760.2582468782463	434.2105242849883	90	43	2	158	31	0.4761775400304511	1.315359098439938
985290000	-113789.92317837733	-110916.94721500007	-2872.9759633772687	-110916.94721500007	1066.8980840576883	0.04445878810700275	0.35595462431155167	0.054468645222053344	0.019444970391172607	0.042119234824410885	3.8066736428945413E-4	1.26435542818493	2.279549471909379E-4	3.0779968381138663E-7	1.6794987150716427	-2319.4454070766888	144.92558904817267	194.54684204666756	934.9632188972471	901.1736787316715	396.7685463394661	33	62	85	102	42	0.47527114249696834	1.1776982224408195
985300000	-113829.85561233282	-110928.05439685927	-2901.801215473548	-110928.05439685927	1092.8727386644102	0.045007380681696504	0.3761621809546248	0.059025053175308304	0.01823630191328151	0.043883004418273246	3.704193126955444E-4	1.2317711509311169	2.2696971002445553E-4	2.0023066881128898E-7	1.398157990026475	-2329.122509643715	241.25731516911893	147.16105919517832	171.82370709185494	881.7985211854094	645.8689403077893	6	59	27	91	141	0.46673204639906957	1.2433657452012634
985310000	-113862.53693727143	-110933.45138439264	-2929.085552878795	-110933.45138439264	947.1176739123988	0.045007380681696504	0.35990508176850033	0.06643022937948156	0.017265236577385188	0.043883004418273246	3.659503343844414E-4	1.1806213532283918	2.3527620175640423E-4	1.9019383105542019E-7	1.3499007067605249	-2347.6987844315067	463.17975288849067	146.8169881568359	180.78240450574557	266.02490374163597	829.6371310859283	5	33	45	1	240	0.48109695589836393	1.2433657452012634
985320000	-113802.16633174586	-110932.80036632609	-2869.3659654197627	-110932.80036632609	973.739602383327	0.045007380681696504	0.35990508176850033	0.058246037373333906	0.01984592856203784	0.043883004418273246	3.745771300261352E-4	1.1586680672974246	2.2781234749418296E-4	1.7525303231643552E-7	1.3520464651655824	-2324.6011937969483	169.78124898159578	82.24350120328158	118.74859802233712	323.0500237129219	773.9664821770709	15	48	16	13	232	0.4865606396968761	1.2979695563669642
985330000	-113778.92011351515	-110933.11782771468	-2845.802285800465	-110933.11782771468	941.118209933416	0.045007380681696504	0.35778963388463425	0.05894629186278572	0.020367456669017757	0.043379966653556284	3.877880759389971E-4	1.2203163195068139	2.3295675844564866E-4	1.6026396995207743E-7	1.2947181571353585	-2324.4967405103407	244.4202049355299	128.16541290530688	129.90118139400641	410.0710939922105	850.8212007630672	17	18	50	12	227	0.4773065477185249	1.2348275507225261
985340000	-113814.54069060914	-110944.11500905799	-2870.425681551142	-110944.11500905799	1082.0573193010373	0.04501498017584245	0.35778963388463425	0.057520707070236626	0.015730355064448483	0.0467727121267472	3.818125391149134E-4	1.2475001484992676	2.204359752262787E-4	3.233144078585243E-7	1.7339908439255851	-2323.7282463381257	269.5579499360152	124.20525714229976	359.09674518624996	410.1799136249711	758.2055653942552	5	72	16	5	226	0.4773065477185249	1.2088200702776748
985350000	-113781.1292198615	-110919.02816751874	-2862.1010523427544	-110919.02816751874	1296.5730331708196	0.04775256462364828	0.36322590877754435	0.06254004749494181	0.022700574081461183	0.0419132936892972	3.9220622928898735E-4	1.2670249573571744	2.132836641845033E-4	1.652659875298717E-7	1.2628080912738309	-2306.6566102444626	299.80632798791663	88.31453399905358	213.65558759957244	628.8154792313054	693.019689504918	7	50	18	35	214	0.4916320436438804	1.3829541104375749
985360000	-113828.65708959373	-110963.49788636119	-2865.159203232545	-110963.49788636119	1107.8258869606243	0.04775256462364828	0.37937876417286626	0.06173395734356924	0.021832787619024414	0.0435411514660801	4.0082656519542834E-4	1.218385149392402	2.2298483036094406E-4	3.544632443941519E-7	1.6776406720541384	-2295.9228904722677	437.9197946183414	85.82442276929764	194.97267182477847	532.1716621991952	642.2756166180246	9	62	2	2	249	0.4844122950091114	1.2818761775864185
985370000	-113797.7824026026	-110932.58136350145	-2865.201039101163	-110932.58136350145	1220.8650960662962	0.04336727756136223	0.3494098701177079	0.05661139358493374	0.01665222420255237	0.0435411514660801	3.9148833519022036E-4	1.1501681926846687	2.1189074220459716E-4	2.3023952031430604E-7	1.4511692558051605	-2302.003170153953	424.09896129105886	88.63516644827581	295.8768066186963	465.7824807768114	687.1904518541457	6	56	36	15	211	0.48429336327751105	1.3157376894081183
985380000	-113780.11943242808	-110921.8732889137	-2858.2461435143828	-110921.8732889137	1151.8216507244363	0.04490489416194301	0.3579681185661027	0.05429710325535295	0.01988766734596054	0.04704950998207094	4.0238996725576936E-4	1.2446140255756062	2.1967175976736125E-4	1.5947034707357797E-7	1.2085090398415037	-2296.9869407712745	236.47286780346403	72.18336167450893	130.56415301048386	190.68348450279862	656.782353155564	8	49	2	31	234	0.48429336327751105	1.3165452746488937
985390000	-113790.6704642576	-110938.46388132086	-2852.20658293673	-110938.46388132086	1468.362770850105	0.04574738704005296	0.3579681185661027	0.0598579535011707	0.019908911130186956	0.040243078730705366	4.044863394085762E-4	1.2093655300427597	2.0493247585254997E-4	1.1954209150027263E-7	1.082829737266238	-2304.13917553508	1133.3597858825638	109.46236286712804	251.21730322546424	558.4848939547519	705.2398806961809	2	68	15	15	224	0.48971821292933526	1.3165452746488937
985400000	-113811.46892996173	-110954.97288776521	-2856.496042196527	-110954.97288776521	1468.1679439141835	0.044111649212635065	0.36027135833469154	0.061353221329958	0.019908911130186956	0.03983052213315865	3.88108812815939E-4	1.181762181892296	1.9679881851684367E-4	1.4851977379311523E-7	1.2163966777432365	-2308.0102009789757	296.4563730109805	103.76578471506642	183.93663864745415	557.7813320961039	780.2968350935457	2	45	40	40	197	0.48971821292933526	1.3165452746488937
985410000	-113799.20717675285	-110918.21601894117	-2880.9911578116876	-110918.21601894117	1415.5793247936379	0.044615704609004596	0.3592350757138507	0.058168428828898514	0.019908911130186956	0.04695506287831306	3.8159022051680643E-4	1.1654049908660373	2.009922679906954E-4	1.7664335486644233E-7	1.2906088844114507	-2312.4906060668	745.2469890243309	92.86058559565518	137.56782041561	420.6040229444942	801.5091270254701	7	32	36	26	223	0.48971821292933526	1.3165452746488937
985420000	-113787.35115456408	-110930.6656328476	-2856.685521716484	-110930.6656328476	1338.6931027645935	0.044615704609004596	0.3640041622584458	0.05444291070745164	0.018428719197604394	0.04695506287831306	3.9632536408681186E-4	1.177306268024415	2.077405062972921E-4	1.6880904178690724E-7	1.275637604646998	-2318.0757285031973	514.7338180768703	112.44385829039064	188.36314186693747	280.7579884551562	745.8377007941465	3	59	10	24	228	0.4955478633283636	1.3165452746488937
985430000	-113825.37493144048	-110934.39443587653	-2890.9804955639606	-110934.39443587653	1222.3178092440676	0.044866046741257645	0.3698354156303034	0.05444291070745164	0.019262615819871712	0.04695506287831306	3.704493487675236E-4	1.207671572678507	1.9828783871447212E-4	1.678505603465355E-7	1.267858006910327	-2311.496940739204	223.17122120972414	90.41186239427424	66.82535183946166	128.89520923228403	734.6496252042203	19	13	9	33	250	0.5060143326655373	1.3637464495063267
985440000	-113809.53629815184	-110922.61108327504	-2886.9252148767996	-110922.61108327504	1341.770936957072	0.042828261188617496	0.3691673001143144	0.05569837771829136	0.016032922027400514	0.049239267392312026	3.971328769281898E-4	1.2264305399798816	2.0376084110307354E-4	2.829335903969751E-7	1.4880598622990955	-2298.6395885371335	462.99515695040674	192.91790459361602	71.42335505569135	114.59150456607927	704.8629757308526	5	2	2	78	237	0.5060143326655373	1.3695250527584928
985450000	-113755.72589832243	-110913.80764171164	-2841.9182566107866	-110913.80764171164	1327.2304603594841	0.04358595879633099	0.3691673001143144	0.052816822530498235	0.02070558951743522	0.04419073137505151	3.982890463960043E-4	1.2131720968300082	2.0632464949527077E-4	1.1444722084554158E-7	1.0940940660651501	-2307.34991409687	427.6468018398464	98.24820584434187	121.47774377610159	247.00077554342198	684.0042509486908	7	46	23	14	234	0.4800063761515216	1.2771097985247268
985460000	-113811.84376159751	-110941.3192339579	-2870.5245276396163	-110941.3192339579	1593.0452749403123	0.04326814653772728	0.3648879098620045	0.05384900323018303	0.02070558951743522	0.04419073137505151	4.0416857237544375E-4	1.2168441020339806	1.8857771028291567E-4	1.7544693123909142E-7	1.2601961273632298	-2321.013486757693	390.5663227830066	96.86264730966901	125.2354103736819	659.0780252648375	695.7776468718216	8	54	27	34	201	0.4800063761515216	1.2771097985247268
985470000	-113733.72429799478	-110916.5812470618	-2817.143050932987	-110916.5812470618	1477.7031480012245	0.04473153671714058	0.3648879098620045	0.057816818063847475	0.01851760658321332	0.04419073137505151	4.234984675129777E-4	1.2789905138594622	1.9216664406443117E-4	2.0453388249707916E-7	1.3775341748733616	-2316.2110464261605	151.88222873904834	192.86515923797427	103.30747245854926	221.96569607549085	746.3656762580234	6	6	63	13	236	0.4800063761515216	1.245858438271533
985480000	-113767.59309900517	-110946.63137625006	-2820.9617227551066	-110946.63137625006	1890.0969410105454	0.04473153671714058	0.3669734927525644	0.0533180901205149	0.017854638334935623	0.048865736274247465	4.185468297530822E-4	1.214488999965112	1.7656319903384124E-4	1.2681664734329412E-7	1.1497965472171083	-2329.580856085704	140.75979466338515	136.39535376105715	91.79581694138487	149.36932188847794	796.2500029342561	10	13	13	46	242	0.4896508849047057	1.4348207664093082
985490000	-113764.13220570721	-110941.83584620128	-2822.2963595059223	-110941.83584620128	2038.7891097456238	0.04490812280271876	0.36155013806038544	0.05775686461943399	0.020753190886985445	0.03912567887833033	4.0768101838250376E-4	1.2149499994039226	1.6592467892840164E-4	1.5614427693972254E-7	1.2719339130299532	-2319.4811315485686	244.21847700225874	155.53461967712462	61.65166647756344	115.16342380069585	755.1359819676076	3	43	25	18	235	0.4892481908263292	1.3060905455297716
985500000	-113774.21419387289	-110925.06263828573	-2849.151555587159	-110925.06263828573	2009.0962975793464	0.04534603085743801	0.36155013806038544	0.05420456794489281	0.02017901804162351	0.0444548334872104	4.1935112864177165E-4	1.1963668888031305	1.744373547725355E-4	1.4798964758798847E-7	1.1571906634997717	-2309.9161309351903	215.3053733486116	151.89484509045167	67.91824816898557	101.01922888991199	740.0681630988704	2	42	21	27	232	0.48725766404326554	1.3157971889947842
985510000	-113750.81348384106	-110923.91647696716	-2826.8970068738968	-110923.91647696716	1910.6093729979739	0.04213476947623724	0.36746383812193956	0.06331565671386578	0.01862328449610255	0.0444548334872104	4.174893700884029E-4	1.2528260285476303	1.724450958321258E-4	1.932057529963471E-7	1.3797296127688006	-2323.060097303766	217.5272415448482	140.8203641691624	134.33287099092615	216.0287157755264	873.0626634967725	7	5	78	3	231	0.48280851539316416	1.3082036849027021
985520000	-113790.77955715494	-110933.58441931375	-2857.195137841186	-110933.58441931375	1930.27447407247	0.0441941420589555	0.35129230154194735	0.05739907570493697	0.018459479331159236	0.0444548334872104	4.1381373323200795E-4	1.2129704015845828	1.7076190557905937E-4	1.5190775251773532E-7	1.2193901048207791	-2334.7436979030126	266.1533384155929	186.7097860522627	100.42627789614413	692.6477284397206	898.385097956705	6	30	59	47	182	0.48280851539316416	1.2676860499829676
985530000	-113769.36943843157	-110939.5724442459	-2829.7969941856672	-110939.5724442459	2155.476865175779	0.04097335706451694	0.35992209272404296	0.059154799172594155	0.019433904208159485	0.0444548334872104	3.969846804970621E-4	1.2459108235735228	1.6016644635304914E-4	1.32622344854097E-7	1.2182309192290615	-2333.28132939149	191.16714321640956	117.00718619594895	718.8073349280204	841.2307264718264	943.7375455548835	23	74	21	6	200	0.4871190508625866	1.2208005816549468
985540000	-113756.536562891	-110931.14430960525	-2825.392253285743	-110931.14430960525	1962.8752664122876	0.04546617183845141	0.36460214189253676	0.059154799172594155	0.018016714818542688	0.04774054820413196	3.959757669020684E-4	1.2948061062509757	1.6717168330703384E-4	1.3673836317382642E-7	1.236191859027335	-2326.145150985954	182.15901896950834	132.49419873318718	174.3288438610912	787.9040414732299	877.9471913289221	6	79	13	9	217	0.49408665271056207	1.2979756824281976
985550000	-113764.7192158467	-110923.30392031524	-2841.415295531452	-110923.30392031524	2056.0092016576236	0.0447615338913487	0.35605295615216764	0.05931987427778607	0.018016714818542688	0.040419823593513496	4.154887022097634E-4	1.2624542366683371	1.8127867913983418E-4	2.3686235386486302E-7	1.4084436304581098	-2308.0084533436448	165.57843744201767	100.59676400615017	236.88203041499926	414.56196438255006	757.6141691476179	22	66	8	17	211	0.47409740971082615	1.2268490343745364
985560000	-113756.12378304527	-110916.33387811838	-2839.7899049268835	-110916.33387811838	1979.7779574769886	0.04549424846445656	0.36588417302797943	0.06006196415811158	0.018016714818542688	0.04737306901167433	4.04011257711404E-4	1.2572727416082623	1.8131880651483802E-4	1.8166356460173426E-7	1.29836354530631	-2313.6147255988185	144.08266317032042	78.3358955807281	188.75045467423217	665.3529813608469	729.2441623698477	4	67	17	17	219	0.4791686868685801	1.3001140734490022
985570000	-113772.52967233055	-110922.70274724893	-2849.826925081629	-110922.70274724893	1869.9847850621625	0.04549424846445656	0.3603295725402204	0.054892173119304596	0.017806944859305406	0.047867473257750565	4.0057968026925485E-4	1.299629106686157	1.7625638943266796E-4	2.3611586541262454E-7	1.4809402091627162	-2328.260019055489	105.54304105375695	96.13460188292672	344.7741381979901	815.8492400291542	894.9309824796001	45	35	8	52	184	0.48347721479942135	1.3001140734490022
985580000	-113774.81933963379	-110919.00971519227	-2855.8096244415237	-110919.00971519227	1728.1231814729065	0.0451423696126482	0.3577397495789846	0.05640261501155616	0.017806944859305406	0.047867473257750565	4.0235822642277496E-4	1.2916148730829187	1.8277834637317543E-4	2.1265487431157947E-7	1.4198252364414956	-2328.0292296974235	190.67375251409933	92.81534274862283	389.0491021981278	996.7186670301426	907.5100940620969	8	70	11	20	215	0.48347721479942135	1.2697966957241673
985590000	-113771.61682460988	-110929.29293916258	-2842.3238854473084	-110929.29293916258	1714.545163097043	0.04293403095255243	0.34993655333306284	0.05640261501155616	0.017790814096774688	0.04641396791388394	4.1451152363434986E-4	1.2660254488625144	1.9080448106475407E-4	2.1740316653981682E-7	1.412571248454128	-2341.1557664077654	575.3404913243909	110.57645102543907	164.31936670330697	481.74487531783535	873.8214869030857	6	58	13	48	199	0.4883062862484889	1.3628147191374604
985600000	-113798.29497127693	-110951.80028704592	-2846.494684231013	-110951.80028704592	1603.735477279078	0.04293403095255243	0.371820695514344	0.05619852758621749	0.019780043513856496	0.0430028150327405	4.099171229206655E-4	1.241135245123156	1.9182353363096164E-4	2.2966994807890968E-7	1.4251076341516717	-2324.7228541753298	312.0481834078977	90.0080457437886	176.09839281939483	446.17103921450405	938.3877955427922	9	54	16	65	180	0.4883062862484889	1.3290223115306337
985610000	-113758.76481093337	-110921.09619582757	-2837.6686151057957	-110921.09619582757	1650.2251916816765	0.04293403095255243	0.3575345005040174	0.05961300817235964	0.01903408353960349	0.0448447719303959	4.1982858771760946E-4	1.2647412838231396	1.966076270812912E-4	2.0889476740156852E-7	1.32514659835669	-2302.4170582667216	118.46961115483224	62.21902936855173	120.10611504588474	320.10420712167195	834.2343727057199	53	7	25	60	179	0.48660854111910024	1.2834014116657013
985620000	-113737.08685147212	-110879.70425555302	-2857.3825959191045	-110879.70425555302	1545.6945311769653	0.04315270169065701	0.3575345005040174	0.059183718581129564	0.017264208127636807	0.04150552779794646	4.14899321334069E-4	1.224340247639595	2.0529461082045378E-4	1.7597268093650913E-7	1.2276582365173314	-2289.208130063145	238.25667529700905	111.95405273621252	150.72144584563597	489.7960548233943	954.4739574977393	13	55	20	63	173	0.47897468327917986	1.2334236428743242
985630000	-113741.65159626727	-110895.73501643773	-2845.916579829543	-110895.73501643773	1632.480855916034	0.04247395546069997	0.3567819549442567	0.059183718581129564	0.02018279367233551	0.041264114824884846	4.036228374131012E-4	1.2480344535465306	2.0092635978460283E-4	2.0917842143189764E-7	1.351873673475899	-2284.001519142219	189.46279733105195	67.93781736653338	253.44910612380642	384.0607113966135	850.2690463232059	17	48	18	63	178	0.47897468327917986	1.3005010179382368
985640000	-113732.09692100369	-110894.25696113809	-2837.839959865601	-110894.25696113809	1800.4576897285745	0.040977924037988264	0.37307735696641064	0.05663202250114028	0.017941921661007883	0.0426282096603475	4.084127189109155E-4	1.2467648908129545	2.0167691095514603E-4	1.5894702446711546E-7	1.18235897535244	-2273.994303616156	272.50378462659666	92.07000942827027	172.1327739088852	438.5464731727753	846.9463223329668	11	68	4	61	180	0.4819482096516488	1.247008165295233
985650000	-113808.53446731874	-110917.85115633858	-2890.6833109801582	-110917.85115633858	1719.3856285238428	0.0439719203352337	0.3805619965874215	0.06103827320018176	0.019393373202369266	0.0426282096603475	4.1686821018008637E-4	1.257428910524754	2.0935136081707824E-4	2.356058176717147E-7	1.276549826669442	-2268.8532191810255	103.05672214689608	165.79999383466014	294.310560784752	350.18715791056337	760.1755113138137	85	2	9	36	192	0.4819482096516488	1.2587219519414838
985660000	-113789.66010305313	-110920.77865242177	-2868.881450631365	-110920.77865242177	1555.0653891314498	0.04302273590238881	0.36472001836833534	0.05447567233191211	0.018701408453739958	0.04276492809057852	4.11464445981794E-4	1.2478461403664496	2.1359841480074376E-4	2.468326598849809E-7	1.3096444048830818	-2259.980661018515	120.48508543036526	125.17667130198093	336.5726810943798	483.49393342906507	729.565215947662	78	11	52	11	172	0.48281732390254745	1.2587219519414838
985670000	-113770.1460167471	-110913.50950563238	-2856.636511114724	-110913.50950563238	1601.992923488702	0.044370943181483	0.36472001836833534	0.057876149602107435	0.018336197774820685	0.04447775307478208	4.336650674111502E-4	1.2389119373661477	2.2063476469714148E-4	2.6007276363705723E-7	1.3517212442218587	-2268.6847887632944	229.74060026495957	113.79834646967879	82.45584571912087	284.3797884256153	757.8797784657514	6	29	42	20	227	0.47863396669491104	1.1965105315160964
985680000	-113758.8510088834	-110898.07040932008	-2860.7805995633303	-110898.07040932008	1361.2241935011743	0.044370943181483	0.3532857672460494	0.057876149602107435	0.016095211780471887	0.04430135526946728	4.1446173911516445E-4	1.2943058586068419	2.2767684279145967E-4	2.3718993912511485E-7	1.3224588991418547	-2267.445352663044	117.73711701486023	101.75193159682568	216.76243986505418	366.5382444798918	748.0950342229795	13	50	11	67	183	0.49022236581141726	1.3304794227211594
985690000	-113784.12000774717	-110939.0524844715	-2845.06752327567	-110939.0524844715	1332.8497038578732	0.041045451344872516	0.34386642366360587	0.057876149602107435	0.01807748588940329	0.04430135526946728	4.356258151546039E-4	1.2624193866398639	2.3904553055662127E-4	2.1965980140046367E-7	1.2212680969311138	-2240.7225783044196	190.1525173298988	90.41340447275779	286.95474820030944	285.0499728389914	810.7642146381007	10	70	11	34	199	0.487929092426182	1.352102602194427
985700000	-113796.64021816489	-110955.90214478265	-2840.7380733822383	-110955.90214478265	1213.9051254844478	0.047510109367926164	0.3573781031136389	0.06641242627331324	0.016685510201307895	0.04430135526946728	4.141866735338263E-4	1.2088331373915717	2.3733339060426654E-4	1.7765042993019777E-7	1.1773790842222935	-2245.106289064362	210.7304799173617	83.23528836879758	340.28885504377894	428.1303471466538	773.1758368828977	11	75	47	1	190	0.4778798937649421	1.243945157346777
985710000	-113771.24894528551	-110935.08270146632	-2836.166243819179	-110935.08270146632	1197.5458027460024	0.044504683614350136	0.36377584978894556	0.06503232015261164	0.020417751904771693	0.043103061130099526	4.3214315381637697E-4	1.2759891186798464	2.4118705107491664E-4	2.354264188759172E-7	1.3099646675074599	-2254.911625480264	506.73383309117605	73.62907521515787	90.99519527397024	287.8615491649429	651.3977893163817	9	67	11	51	186	0.4908298852098932	1.3447395431164868
985720000	-113768.15719888343	-110911.58768449126	-2856.56951439218	-110911.58768449126	1350.4702676430377	0.04462925796432127	0.3666552425846681	0.05693882986897165	0.01815993554645983	0.043103061130099526	4.087603575087438E-4	1.2269352859894171	2.3587511240588625E-4	2.0823811888194745E-7	1.2249785636113064	-2237.8712606442164	384.94890147999575	86.38835739080551	206.3156336113078	320.3607825741984	709.3922322011149	12	69	5	46	192	0.4826345421271279	1.3148468125467359
985730000	-113758.89906898247	-110901.22219549248	-2857.67687349	-110901.22219549248	1449.178653077672	0.04462919678963319	0.34423326229652335	0.06198797956676524	0.016033294743574296	0.04202338487131172	4.0475407868277406E-4	1.1942907660385047	2.2257771931726624E-4	2.1562685602212258E-7	1.3007728003066497	-2263.1929760941907	157.90427499168752	87.7795036608118	363.60016082051635	689.8332936861602	772.3634275704848	14	73	41	1	195	0.4840234369115362	1.3030230204703692
985740000	-113754.51529773105	-110910.9446919685	-2843.5706057625507	-110910.9446919685	1558.7455557527667	0.04173518929720767	0.36330182085954915	0.05433119971003688	0.017245851006376937	0.04202338487131172	4.1193117207548595E-4	1.2901894997566414	2.255658170032056E-4	2.2445637307358041E-7	1.3095466619812985	-2251.030646209441	232.1193055793391	85.77810597238732	342.9006104785818	975.0927971310472	574.3036243951652	14	72	57	45	136	0.4840234369115362	1.1967140517971748
985750000	-113751.25583402487	-110926.82798646511	-2824.4278475597594	-110926.82798646511	1446.715469081153	0.043231293944145675	0.3442165615520102	0.05779568417015376	0.01643292109706637	0.04202338487131172	4.3200688249509325E-4	1.302689140668396	2.2346558508678935E-4	2.249579016903072E-7	1.34172948735115	-2277.4320035848623	210.60809476724415	110.58962402488528	441.7110729278028	852.7331914515204	613.5464799236099	4	82	54	119	65	0.47546484277396717	1.2752486334753348
985760000	-113758.75394476326	-110906.8939790013	-2851.8599657619584	-110906.8939790013	1546.6051455903632	0.046594423535878345	0.3686535352251247	0.06309203319944356	0.017978771156752598	0.04202338487131172	4.106204936477899E-4	1.3698406191233714	2.1243694631092365E-4	2.5679688912240623E-7	1.4104435156752284	-2268.63619852813	187.74671092555266	110.07888229207872	384.4927419273632	780.5960216990917	492.2854085325512	16	71	45	154	38	0.4879299138608856	1.256321670454651
985770000	-113750.09644904992	-110897.88745361833	-2852.208995431588	-110897.88745361833	1488.947496978455	0.046594423535878345	0.3686535352251247	0.05782451265028802	0.01664616625495718	0.04172915940518105	4.0960576223559897E-4	1.3476966674227584	2.1628968195799985E-4	2.249785782877248E-7	1.3181745996374643	-2263.8200638558974	162.540770770777	99.88838724752169	357.6032676256469	1013.2017107446848	577.3457129914495	13	76	44	127	64	0.4879299138608856	1.3040811104164685
985780000	-113761.10032217891	-110892.22156646392	-2868.8787557149985	-110892.22156646392	1401.300755858437	0.045715469842649646	0.34982948956164217	0.05782451265028802	0.01933016473252369	0.04172915940518105	4.2291100317833476E-4	1.3288874456955047	2.2636802786349424E-4	2.5113850416044274E-7	1.3252449308272343	-2261.597113458865	214.8742563297267	105.71116510059016	388.58519341701003	790.2621868625652	723.6942747487346	21	70	45	46	142	0.4879299138608856	1.3040811104164685
985790000	-113763.45553766475	-110880.6455613266	-2882.80997633814	-110880.6455613266	1255.680965117936	0.047116015842449684	0.35634127067874877	0.053128254179277495	0.016353377367437524	0.045013347623206725	3.978867489814446E-4	1.2793574173166484	2.2855158452741778E-4	3.9941962822800183E-7	1.6468712889438102	-2259.6690618367634	94.4747660671515	101.41422593058806	663.8696375226829	989.9162971200375	572.2324452207799	25	71	52	73	103	0.48738761270075576	1.2240157353631445
985800000	-113772.95459159	-110894.25245609797	-2878.702135492025	-110894.25245609797	1395.7382945559737	0.04377864328202533	0.3579210928601893	0.06035431644777338	0.016353377367437524	0.042060955475569	3.9643772517646334E-4	1.2897942565573497	2.2312555354620883E-4	3.398861910629588E-7	1.5305409771835017	-2258.263908485358	161.51574318391678	88.99170380062931	458.2684218225372	995.4653928310606	684.9009209321351	7	87	57	65	108	0.48833488701837535	1.3216188757330405
985810000	-113785.47400115966	-110908.09159301648	-2877.3824081431876	-110908.09159301648	1324.507433726927	0.04377864328202533	0.3579210928601893	0.054052714854640416	0.01734666867273599	0.04767345346536518	3.955476553651858E-4	1.2573925313498686	2.2816319799380698E-4	2.7448451218057076E-7	1.432737610307763	-2272.3921206112536	94.14074996737423	208.83554622360933	611.7369640114669	799.2117086340548	624.2883698149935	83	12	44	69	116	0.46574184048342304	1.156005755211388
985820000	-113784.96347832365	-110906.55298042372	-2878.4104978999358	-110906.55298042372	1450.3148411488337	0.043126712660777604	0.3579210928601893	0.06306986202914425	0.01734666867273599	0.04767345346536518	3.847747354572752E-4	1.2354102302818528	2.19073188745983E-4	2.594422690389569E-7	1.4242133383965436	-2264.5877187610427	110.63595279788814	145.49628687094778	470.96401274304844	855.8768056995282	722.2688597210341	78	20	50	61	115	0.46898288870772104	1.2232429384587375
985830000	-113820.94291223839	-110901.44924475925	-2919.4936674791325	-110901.44924475925	1345.4725089832234	0.043212858403850876	0.3579210928601893	0.06124488774692045	0.01868783151791374	0.04767345346536518	3.866841341797946E-4	1.2539856786924037	2.2825391698371597E-4	3.2599752413441476E-7	1.4768185278830317	-2262.670846697662	106.39524458573314	119.81325516075286	370.71665326267555	1048.5072214753968	512.0173470648305	90	6	44	59	125	0.4946414654439566	1.3183628509574974
985840000	-113765.56527627492	-110887.48180632167	-2878.083469953255	-110887.48180632167	1402.8752649542462	0.043212858403850876	0.3579210928601893	0.06104601698250396	0.018438287952747223	0.04573328366196898	3.8162872363191525E-4	1.1966654782453823	2.258031443181002E-4	3.414491896468634E-7	1.6689525858367456	-2271.1039166464566	102.36120211254263	194.6345681136288	412.10217569833003	849.9289714612883	495.49105979240363	58	35	55	115	61	0.4946414654439566	1.3297962904192586
985850000	-113818.2661416462	-110925.69514723818	-2892.5709944080336	-110925.69514723818	1566.1597215672311	0.04238125889004173	0.3458829300224755	0.059772463902646504	0.018542465989096247	0.0421788209678696	3.911856490844899E-4	1.19301311712293	2.2763905136024512E-4	2.1282397411348506E-7	1.3055955307416507	-2277.119777861649	169.87105281770576	309.7674746237808	798.7442518669808	859.5829165064677	455.2962984937268	96	3	70	86	69	0.48984562380954283	1.3297962904192586
985860000	-113808.85532655942	-110927.94399302114	-2880.911333538282	-110927.94399302114	1354.2010026111168	0.042730675311080255	0.3697578077795567	0.06259253665668404	0.018287243601682053	0.043670304716275615	3.9703793331045164E-4	1.1706460447659741	2.319217990980612E-4	1.511306965151256E-7	1.162216544187311	-2295.5852182515086	170.68140971441255	226.4851070505474	398.63898594600914	741.8634324517765	562.2371158709636	76	8	12	156	72	0.48984562380954283	1.296618312484657
985870000	-113805.97915813899	-110948.27664800647	-2857.702510132517	-110948.27664800647	1296.673448407353	0.04552290214317539	0.36481759255842944	0.05793747820117749	0.018287243601682053	0.04414260269795485	3.9819402150474437E-4	1.233672296025529	2.3714769276612626E-4	1.7594421841666718E-7	1.2683125880537967	-2283.209860458671	193.0967012077716	103.48607428177272	239.3802861946704	762.7285259863781	566.6071650240352	18	54	18	125	109	0.47814260555209814	1.236032674772299
985880000	-113838.33709226972	-110923.09126088156	-2915.24583138817	-110923.09126088156	1393.5359455263028	0.043788081240775885	0.36481759255842944	0.0561159535453619	0.019415193648886542	0.04270515204248274	4.030059037280024E-4	1.226801352698571	2.3724368542155073E-4	2.8240424429202194E-7	1.423130108473109	-2279.612749648917	277.20967880485927	128.31530029678456	308.26712467478853	743.6709368377848	470.1612881069609	11	69	7	141	96	0.47814260555209814	1.2535782324345786
985890000	-113804.31963072722	-110938.69856018737	-2865.6210705398357	-110938.69856018737	1565.1006762973266	0.04180019836610244	0.36598805198835627	0.0561159535453619	0.017057696440111205	0.04270515204248274	3.9159721726927986E-4	1.2366035265777502	2.2149254325678393E-4	2.3383000613923286E-7	1.4095138403087597	-2285.643005655565	128.44915817021018	128.87977875981588	301.5907625614268	782.4184532969389	432.36071520543385	24	59	12	127	102	0.4784147477452484	1.2535782324345786
985900000	-113811.61421929953	-110936.55023699488	-2875.0639823046517	-110936.55023699488	1430.1777404991997	0.04493201864321363	0.35855393326933144	0.05538443103866703	0.018331845793499744	0.044252164526592766	3.995724234900331E-4	1.2630317102552069	2.3689310074284374E-4	2.54773979375146E-7	1.3860637207164594	-2272.777491426109	118.08238836518011	77.36928296506223	237.58773402252817	804.6214874885864	475.4582678470578	57	23	14	132	98	0.4784147477452484	1.199434192982017
985910000	-113844.1393608087	-110967.04794743752	-2877.0914133711713	-110967.04794743752	1485.669451733037	0.04493201864321363	0.371043007541803	0.062196482474280994	0.015215553674287532	0.04315197066560297	3.905665125491902E-4	1.1833635667672318	2.3398544145668444E-4	2.566570352688796E-7	1.4243207643949725	-2273.969258994613	110.99284347238205	119.16496625609419	417.8883715042571	786.3088367569381	537.0481945185668	74	9	34	110	97	0.47451282199184475	1.2331335909891006
985920000	-113838.30400646395	-110949.69369413187	-2888.610312332081	-110949.69369413187	1561.4161554242282	0.04181540639176171	0.36522103465416533	0.05879085349041908	0.01748078420698354	0.04501259538349643	3.844929601570841E-4	1.20294005255854	2.268438350026989E-4	2.42814991150651E-7	1.4043957203597954	-2277.4359436013297	121.49665309952424	172.49741916335597	774.4299310215822	950.1394798283698	434.95656513319375	66	29	58	78	93	0.47666970952441096	1.2331335909891006
985930000	-113861.44788108165	-110965.12838661742	-2896.319494464225	-110965.12838661742	1668.8508079446062	0.0471832227971306	0.36582764337424506	0.05375392952996075	0.01725366332706119	0.04501259538349643	3.997924217075162E-4	1.2501982691111502	2.313255322921082E-4	4.995845173115813E-7	1.8761351183828756	-2277.088501323929	173.92097626841772	149.56925898473233	513.772224974623	822.5599179921388	486.3537688252167	32	65	18	118	91	0.47666970952441096	1.267505898445043
985940000	-113831.66510271083	-110965.6601984709	-2866.004904239931	-110965.6601984709	1466.2062974166072	0.048184114750126086	0.36557115672823554	0.0577628360577953	0.01780146367533973	0.04253637607437722	3.8721238205043844E-4	1.1905948216893039	2.3160427195695639E-4	1.9505482222051837E-7	1.2717968814497036	-2261.087692569421	155.9215186720138	144.4133518578632	469.97105669984427	652.7465113634312	359.20116625740894	26	67	22	146	63	0.48009166629224365	1.267505898445043
985950000	-113779.47724274575	-110937.220660457	-2842.2565822887573	-110937.220660457	1654.6549179107533	0.04234854032624287	0.3711879492735847	0.0577628360577953	0.01780146367533973	0.04253637607437722	4.0662666865983165E-4	1.187099108810971	2.3830976079661627E-4	2.29943522780013E-7	1.3533010982502476	-2266.7315991408564	118.84882109085318	135.60238951432103	546.9676607973416	757.4195152147161	504.8924813478424	50	43	63	77	91	0.4806466591002238	1.2322467102020136
985960000	-113803.52032522735	-110956.58315820075	-2846.9371670265978	-110956.58315820075	1441.008112769762	0.04494958876520483	0.3711879492735847	0.061891679773803096	0.01780146367533973	0.04253637607437722	4.100964118745742E-4	1.2214036648851159	2.4407367369292166E-4	2.7217506386201487E-7	1.4443741003427581	-2269.558429603797	203.5426350762396	399.2033853505382	130.48304981127646	625.9106446011208	475.398624353878	8	1	82	164	69	0.48225594523528775	1.2551713429695655
985970000	-113841.961311614	-110968.65219016768	-2873.3091214463147	-110968.65219016768	1280.4724583099896	0.047700046557996874	0.3637937085991169	0.062143837691528606	0.019086692437194044	0.041036850272989714	4.034348599596111E-4	1.1937511409661494	2.4450079418108123E-4	2.5175495716692843E-7	1.3721299503267714	-2280.925498543166	276.4993833715403	430.701575778508	171.11943618489067	718.6757810305102	386.49144673598033	9	1	83	185	46	0.48225594523528775	1.2254943835608811
985980000	-113801.79482816218	-110968.95349275699	-2832.841335405195	-110968.95349275699	1403.6649313420069	0.04154368084492183	0.37121444366569545	0.062143837691528606	0.019086692437194044	0.04294385584751231	4.0864557163268174E-4	1.2036173951674447	2.536053904445065E-4	1.6662040450196464E-7	1.1726475059093973	-2252.1621353699024	357.7365418550844	118.17235169744814	164.92998522553515	663.1404827507865	459.1479951887775	9	77	4	183	51	0.47481922162829915	1.2254943835608811
985990000	-113787.99005726789	-110933.25459343326	-2854.7354638346355	-110933.25459343326	1341.8205171586878	0.04662735021783902	0.36677057770977456	0.062143837691528606	0.01720589523051221	0.044815786502025064	4.055803104443982E-4	1.2209324722735375	2.4245797705765585E-4	2.0697198697373262E-7	1.259194277110954	-2263.2932449795107	162.81922539865445	103.01305940133223	495.4359032291195	776.1317016656686	652.9347336265096	12	76	67	26	143	0.4765451755506144	1.2254943835608811
986000000	-113821.85853148412	-110936.17434276953	-2885.6841887145865	-110936.17434276953	1441.4123527600589	0.040274386021589885	0.3583557454882084	0.060276719745339366	0.01720589523051221	0.04388432121376256	4.133320730068132E-4	1.1932541009140327	2.47918200652466E-4	4.0471009557324337E-7	1.6873585733140846	-2287.871569335563	214.30873708057075	181.34199927010428	138.34132470913735	626.9316021038468	587.4553044690285	7	21	55	118	123	0.4815913593891238	1.301926968702123
986010000	-113809.88355204229	-110941.34172663561	-2868.5418254066794	-110941.34172663561	1426.723263765317	0.04124866692733922	0.35916281924595994	0.059331505108145194	0.01720589523051221	0.04407284267873034	4.0473890511641186E-4	1.2008028942372235	2.429937120263345E-4	2.8442110849194E-7	1.4517940521690538	-2287.6022220220443	205.4483935111248	110.46274915311857	169.02125742111815	482.13167413427624	703.8279589411441	26	5	56	38	199	0.48198179532424956	1.2422735445045565
986020000	-113814.74541659091	-110957.68767172175	-2857.0577448691597	-110957.68767172175	1473.1034999249862	0.042385826094859656	0.358644189697381	0.059331505108145194	0.01720589523051221	0.04407284267873034	4.190590146546559E-4	1.2774184281083076	2.3984200296307945E-4	2.848034893661127E-7	1.432396318864763	-2273.5167227334646	299.48547978599754	123.53354617805626	101.11031681554675	449.12485670590127	685.6054523905186	10	26	52	57	179	0.47283390748963167	1.2012673874097843
986030000	-113797.75621345677	-110939.78122218853	-2857.9749912682396	-110939.78122218853	1361.9259723798407	0.042385826094859656	0.358644189697381	0.05975911768301867	0.01720589523051221	0.04214910574199749	4.1641736425363483E-4	1.2656967346852668	2.4672215273231524E-4	2.616713315073596E-7	1.400092998665752	-2272.5101852341295	331.6754612129283	81.18302370480747	125.32679428055367	361.5560637324511	602.9694147488974	8	50	31	11	224	0.47775140346748374	1.3175003124323037
986040000	-113772.68397463512	-110939.35488398264	-2833.329090652475	-110939.35488398264	1646.7194175808643	0.04622842987632106	0.3570622931055487	0.055135670453076546	0.020016742792756344	0.040931295223606334	4.29132217595091E-4	1.3811086698924806	2.3039107527209388E-4	2.3745982299119962E-7	1.416430504012874	-2293.839256805557	141.45462946614245	369.0402372885981	634.4081726537535	803.781231601982	732.5166485321784	89	4	23	5	203	0.48062457392737395	1.3863580149783785
986050000	-113785.39688560556	-110933.72339890384	-2851.673486701721	-110933.72339890384	1534.7463284021926	0.04530754037610568	0.33757897457733965	0.055135670453076546	0.016265292973137602	0.03980261899127656	4.224581861560682E-4	1.2815010700918035	2.3365479102071315E-4	1.531134926894569E-7	1.155033325299509	-2295.217209352556	542.6962834056525	141.6132050414238	325.04717045907967	885.6824511293065	606.9004690695151	4	81	15	16	208	0.4757293264069782	1.342533344121518
986060000	-113748.27747942256	-110930.42246051582	-2817.855018906732	-110930.42246051582	1376.7048736965107	0.04430948509295328	0.33757897457733965	0.05773245227717324	0.01882914777842889	0.03980261899127656	4.372591228339457E-4	1.2649817259527953	2.4292384681690832E-4	1.9744367605418644E-7	1.2911799176600156	-2290.948167000897	122.38170346777659	168.36199726402356	125.94755173227584	287.29404408073174	636.6866984367523	5	31	50	7	231	0.4813653489772172	1.3841649034323211
986070000	-113768.15535346833	-110930.50131367866	-2837.6540397896715	-110930.50131367866	1428.9235115221188	0.04430948509295328	0.3727368620906695	0.05773245227717324	0.01993216361158949	0.04819377756603174	4.230449752584501E-4	1.326708398284129	2.2631468077975934E-4	2.624015762763622E-7	1.479887789598549	-2296.9396359555803	360.2535845629173	107.26669784235555	46.88782178832919	187.60656398929916	693.2982325283358	9	57	3	21	234	0.4910330595011203	1.3841649034323211
986080000	-113779.26838975938	-110928.75454258115	-2850.5138471782197	-110928.75454258115	1399.1428193178076	0.04430948509295328	0.3669663778108937	0.05773245227717324	0.018390088636149292	0.04772566824409846	4.2475977322336834E-4	1.2911372512835613	2.4039058049206432E-4	2.184692723506435E-7	1.3010196046083127	-2282.1351135008	157.61037556706998	71.79936612174374	139.19568752410044	143.12294550344473	629.1294669655086	28	31	5	25	235	0.4910330595011203	1.3841649034323211
986090000	-113779.59003229579	-110920.62419491715	-2858.965837378643	-110920.62419491715	1401.2443721181478	0.03933914594365141	0.3572828605152914	0.06327582655984434	0.018390088636149292	0.04412125244190011	4.290412009147372E-4	1.2660348617865445	2.4191667713964747E-4	2.1575836248210565E-7	1.2721623773722035	-2272.923285798822	134.25887677515075	134.06899355421112	408.2405685328781	965.6479293586904	631.8996968552125	51	34	55	42	142	0.4889358953050658	1.360738224381127
986100000	-113822.91395609247	-110922.86253789646	-2900.051418196001	-110922.86253789646	1269.9745778601164	0.045489701297845096	0.3572828605152914	0.06028873271006539	0.018390088636149292	0.041781493238083806	4.2065437380662933E-4	1.324344747081946	2.5121841892807717E-4	2.696948584724182E-7	1.3354280657592374	-2282.573106337543	133.33241596354307	600.8951515384659	700.7214381591407	854.2515175929748	505.1439985374408	85	22	11	152	54	0.4889358953050658	1.2995527157998223
986110000	-113806.23520951104	-110947.71184992208	-2858.5233595889595	-110947.71184992208	1200.978319205949	0.04334226305478121	0.35899468122296996	0.05789777924090733	0.018390088636149292	0.041781493238083806	4.2746651982891986E-4	1.3321487644439287	2.5773504974764577E-4	2.583790794579968E-7	1.4204711274755115	-2293.4751909979686	139.13268639164517	537.9791774354883	815.7418732996322	595.154456274743	363.218027512818	90	29	38	132	35	0.4950733763301803	1.326453658246754
986120000	-113794.26259229757	-110937.6370795463	-2856.625512751274	-110937.6370795463	1157.9439763089515	0.046981462968204345	0.37305215649305606	0.05814742624879247	0.019067766966237	0.042040972898977944	4.2555975858876466E-4	1.2969614978791377	2.6464233790932784E-4	1.8400710681476398E-7	1.2352054926576372	-2296.2622434301375	157.05081901522732	207.131865438324	637.4895907151451	876.6000565754434	473.6223311800886	78	22	19	160	45	0.4783510845405101	1.344713789717859
986130000	-113777.2899292399	-110955.35579844518	-2821.9341307947243	-110955.35579844518	990.1048976544442	0.04913154560963143	0.37305215649305606	0.06005315898878078	0.016794744199610787	0.042040972898977944	4.3018053298993545E-4	1.2785452770263885	2.645090940400755E-4	2.0628671106696755E-7	1.3359417481903868	-2298.3055512320034	150.4619288481633	217.80324958212728	684.9197674648759	782.0435630231473	431.26768112138774	91	13	35	137	48	0.4743327682068195	1.138831220888501
986140000	-113773.063163954	-110924.99508404735	-2848.0680799066495	-110924.99508404735	1084.3562138561315	0.045309905700236734	0.375797871230077	0.06005315898878078	0.019768551041372786	0.04343539320601041	4.1312137469466393E-4	1.2975638134527374	2.6574431848977426E-4	2.882478981837035E-7	1.5174263001717787	-2286.5822767653203	241.91567756454927	159.08622409828595	266.83130945640283	806.2464027614959	502.24986120907863	4	100	3	156	61	0.4878080038932708	1.3398953029349818
986150000	-113763.38014123021	-110926.43117479053	-2836.94896643968	-110926.43117479053	895.9063081806408	0.04623574935575727	0.3579834419609072	0.06005315898878078	0.01745500760719359	0.0422664400448227	3.9664700643840653E-4	1.3031705385248404	2.569783949554576E-4	1.7914762407933408E-7	1.3516270735537994	-2304.620434965678	143.6789367519298	199.02195182638508	1009.4876756543027	899.8287056027121	441.77371528844253	23	82	67	87	65	0.49195636205243215	1.2549232443315628
986160000	-113766.52286528566	-110919.72219077672	-2846.800674508937	-110919.72219077672	1220.2677570990677	0.04245728104398147	0.356650443740112	0.058118023022135784	0.018301210831951333	0.04433177181640695	4.182895171716578E-4	1.1922660587678937	2.5477157602161657E-4	1.638333625873839E-7	1.2260990181130018	-2307.3166106282156	155.9196284203142	165.54233686185503	665.9588069021855	870.4702091279785	525.1303085759223	76	17	40	133	58	0.494241569677162	1.3525051078138381
986170000	-113802.3724217904	-110951.77790577417	-2850.5945160162264	-110951.77790577417	1216.2107462130887	0.04692019320984382	0.36176468968457326	0.05716432913369708	0.018231627065972346	0.04433177181640695	4.0191829850555233E-4	1.2645245096106996	2.4957619568384575E-4	1.9057473800576612E-7	1.3533102603086806	-2309.2448611334516	158.1875455961241	490.6651715001529	812.6786553562806	949.4547283374412	425.4660561722645	89	19	36	138	42	0.4958912711512675	1.3734999804544954
986180000	-113798.99697635793	-110929.75436036901	-2869.242615988913	-110929.75436036901	1379.4129944910528	0.042148234286814704	0.3491058119117743	0.060329143424431485	0.018231627065972346	0.04581667887440878	3.9051097172587614E-4	1.184041703777863	2.368586300354854E-4	1.7285623194321906E-7	1.2645408502748259	-2303.6819889265907	149.1613411180607	442.49983853982934	540.9921046407894	829.2971432968632	401.25557975088464	84	3	22	164	51	0.4958912711512675	1.3126804425135603
986190000	-113820.09056171763	-110918.69381034443	-2901.3967513731995	-110918.69381034443	1438.2185168008107	0.042148234286814704	0.35589604536860775	0.060329143424431485	0.017633842420584446	0.04233024809115328	4.0490118773237434E-4	1.2571331125137266	2.373329208620436E-4	2.951932902062661E-7	1.5235014119109394	-2318.0836397014245	197.63752720460883	130.6031290576386	357.029341653419	726.5829915261452	507.34905467241765	71	9	25	157	62	0.4888030681702658	1.3126804425135603
986200000	-113799.18649890045	-110919.5226302015	-2879.6638686989486	-110919.5226302015	1478.5190019241559	0.0438739563534386	0.35589604536860775	0.05612465500829943	0.01835461614525288	0.04233024809115328	3.842127622733586E-4	1.200758708239823	2.3429817516015155E-4	2.098579306950725E-7	1.3871419845336925	-2303.2031607570575	172.56632620720382	291.2351794442148	690.7197336192437	749.8348494670746	499.15302577839435	83	7	32	151	51	0.49463137798180756	1.3882141167627622
986210000	-113803.62242357714	-110932.11053099354	-2871.5118925835936	-110932.11053099354	1568.7022166966651	0.0438739563534386	0.35589604536860775	0.05865353517159992	0.01835461614525288	0.04241658518578978	3.775024222937712E-4	1.2040177322845815	2.1984917833060223E-4	1.3244545065954865E-7	1.1974594492037667	-2318.188325914458	145.954336996391	248.31837737924127	919.2674864094047	720.2062990859235	409.22290504161333	90	3	72	131	28	0.4962575445826049	1.3616069018808832
986220000	-113768.05768965953	-110901.49090655244	-2866.566783107087	-110901.49090655244	1384.8816174633164	0.04617804602567891	0.36867768079002416	0.06405756184707855	0.017087061549771094	0.04257890301207272	3.803905998646961E-4	1.2004506970791022	2.3613160965573886E-4	1.2741027538049556E-7	1.1666088451273866	-2317.1971805650182	125.00247308980136	258.34890135443555	755.7983661308243	920.8156174624771	527.0481835952826	77	11	47	110	79	0.48252134349730075	1.271976805958609
986230000	-113755.22452972023	-110918.26145066359	-2836.9630790566425	-110918.26145066359	1316.9830802872236	0.04411549026596585	0.35364609555274884	0.058007538307752765	0.017087061549771094	0.03922814311702991	3.8089191837696335E-4	1.211179764137107	2.373393645881551E-4	1.171052057601877E-7	1.1651675596640123	-2310.516707025997	332.3431237829627	103.67081157997421	314.2426218350957	774.0583016287854	510.5017262676171	6	68	17	160	73	0.48144468220860986	1.246714119145356
986240000	-113809.26744494337	-110933.42700823444	-2875.8404367089224	-110933.42700823444	1324.8930130496317	0.041386592634803564	0.3605991235667826	0.06259178503490503	0.017787880468616027	0.04525876523185089	3.898670681135404E-4	1.303669772730344	2.277649941294278E-4	1.7460432776053062E-7	1.2945555333054386	-2319.274936636115	131.735803575265	152.7433392590831	390.03027840442	886.1438458599112	578.646150343819	75	6	13	155	75	0.48912753304703477	1.3117132127420457
986250000	-113800.44800090353	-110923.57696861104	-2876.8710322924826	-110923.57696861104	1330.5101543427256	0.044314202044650516	0.36655750007051835	0.059541792488987694	0.017787880468616027	0.04525876523185089	3.8004263988908717E-4	1.150594612969423	2.37629045807825E-4	9.801898874504951E-8	1.0360626217181415	-2324.1783412660147	117.13886942241912	103.68767517088354	217.90742878310823	832.762739080331	465.5808962803268	41	22	28	180	53	0.47524181514383207	1.3152296844775189
986260000	-113804.62568272954	-110918.36350745674	-2886.2621752728073	-110918.36350745674	1086.7812256813259	0.04655675354254234	0.36655750007051835	0.05836017283338453	0.016515712487402343	0.04575292062247143	3.85318372006399E-4	1.1336027463126928	2.5116264632262935E-4	2.067496280030868E-7	1.3811734195310803	-2317.2677866996014	224.4762826553573	106.23000632464819	614.2725706861709	928.9363197510743	536.8026478613886	9	69	9	172	65	0.4896450674660751	1.3295909571303426
986270000	-113812.30670696226	-110923.48348679916	-2888.8232201631	-110923.48348679916	1145.2508407042594	0.04508291271881191	0.36655750007051835	0.05836017283338453	0.016350046522751915	0.04575292062247143	3.960094187115603E-4	1.1557063582257325	2.564934659117904E-4	1.2913938994156578E-7	1.0851675832622745	-2312.9906634924873	174.1943943344998	113.88683264014857	300.3322514726477	790.7017055662529	385.424526955737	19	51	20	208	26	0.4880392001697862	1.351131113637771
986280000	-113795.98439506124	-110915.95931181984	-2880.0250832414067	-110915.95931181984	1275.9137641429893	0.04342473315126611	0.3682157964502243	0.05738943001562619	0.01808572985508834	0.04575292062247143	3.887435685578344E-4	1.1707380798453786	2.4109875611391231E-4	1.7678743263018522E-7	1.2840458740494143	-2314.420905769955	1442.7673710210317	130.50793985118867	258.146196885315	844.1206006560436	433.3361194255376	2	65	21	163	73	0.49565291523225297	1.3425370441450601
986290000	-113779.5249412712	-110920.13025041485	-2859.394690856354	-110920.13025041485	1256.9912029556333	0.04342473315126611	0.36413666179985643	0.059851231518497326	0.01808572985508834	0.04575292062247143	3.817888935910958E-4	1.193579171559058	2.3806203936621419E-4	4.5497487500134996E-7	2.0798916504781757	-2312.427501509007	156.49396420787227	63.710787275894575	201.45346859005082	796.002124704034	494.6343469840761	38	25	27	177	57	0.48984707891965923	1.2882615014499388
986300000	-113789.66185201878	-110924.37069655141	-2865.291155467365	-110924.37069655141	1159.1452413900734	0.043855394180140034	0.3548824351925462	0.06091496994930335	0.016185842074988323	0.04532988300473806	3.9884156202451177E-4	1.1968100649845053	2.448577672395663E-4	1.5239501509492765E-7	1.210494248440446	-2317.794437143557	163.6050566493855	130.0847562564016	221.2131118258218	917.3449648918134	527.5781362589084	24	43	23	175	59	0.48984707891965923	1.3243588687670536
986310000	-113810.07723690929	-110933.53214430455	-2876.545092604735	-110933.53214430455	1153.7812702309825	0.044857221363514915	0.35011366408605055	0.05906936798859058	0.017955306787158183	0.047959275319571226	3.9477254038444443E-4	1.206711169468653	2.4436015891880753E-4	1.1448545853120417E-7	1.0802073907000198	-2318.2220703154107	9153.811333231715	129.49661865714768	428.7853437854833	836.821097563995	536.7114917256523	1	78	25	146	74	0.4842194347588015	1.3243588687670536
986320000	-113786.21308735498	-110927.12658221192	-2859.086505143054	-110927.12658221192	956.9652234778463	0.044857221363514915	0.37645858943236554	0.05859402094803716	0.01716901053430882	0.046279925052580495	3.9170770685525454E-4	1.2315744694365178	2.627680999908912E-4	1.3916643744291132E-7	1.2018806798290163	-2312.6380074559365	171.25169799070414	161.91478897835523	461.2448753493157	785.3902484253201	598.167349336878	31	57	27	154	55	0.4861567893380819	1.3243588687670536
986330000	-113801.17200119952	-110916.88442114071	-2884.2875800588017	-110916.88442114071	964.2988405299886	0.04807462837538151	0.37645858943236554	0.05820361191739585	0.019039449281975415	0.043576171724633926	3.9176240685354633E-4	1.1808151432363436	2.615416558732754E-4	1.7110766754095143E-7	1.2547607173632367	-2311.729973544477	176.67274981403497	494.956641513176	952.4722365634528	897.1317202706136	568.8678284503575	92	1	82	45	104	0.48638753537099627	1.1950333071976793
986340000	-113774.18795743263	-110918.74169621033	-2855.4462612223006	-110918.74169621033	872.4308299321098	0.046075460900491895	0.37645858943236554	0.05820361191739585	0.020620013397130984	0.043576171724633926	3.845442330029729E-4	1.2379080543941514	2.615158783077754E-4	1.6364907459247555E-7	1.301239505968849	-2300.271333358382	135.421527451174	455.63760552477174	1032.2107564594862	289.40304792766267	496.59892019404964	80	58	93	9	84	0.48638753537099627	1.272001061652078
986350000	-113803.46288197224	-110927.83517944756	-2875.6277025246754	-110927.83517944756	920.2985727836809	0.046075460900491895	0.37645858943236554	0.057986271582974584	0.01722215084056164	0.043576171724633926	3.77911926604333E-4	1.1793988924666332	2.6138994207467283E-4	1.082498920361127E-7	1.0792179690981365	-2318.0490674199245	150.11344307586822	339.01523592529713	961.0427255516049	759.1514339569527	251.3127169082234	70	38	77	115	24	0.48638753537099627	1.2434669819296327
986360000	-113788.99895060126	-110921.40395343798	-2867.5949971632776	-110921.40395343798	904.7946952558066	0.047136879995865084	0.3504745262480736	0.057986271582974584	0.017243182194698354	0.04221132249399373	3.8619779486431344E-4	1.1948669092555448	2.746586784803431E-4	1.745977857617275E-7	1.2719553582690304	-2291.618688100068	121.43874798551906	295.9124681962197	464.975413071294	912.3780504780176	420.3661983999844	74	22	57	118	53	0.4750313137774032	1.3318719573453242
986370000	-113785.57746362101	-110927.52770076225	-2858.049762858762	-110927.52770076225	812.8995133495473	0.039446033922252266	0.3509146397945598	0.05769059236381826	0.019060485536892595	0.04577900303442212	3.780734454353228E-4	1.1290090227787137	2.7789424536509504E-4	1.10255281423297E-7	1.0844674761852433	-2307.7891026674106	129.6867654179187	252.50920934782684	515.4622353539376	907.2221426379913	414.9907419179826	68	22	41	133	60	0.49420582346079495	1.3104183356313752
986380000	-113837.29207765372	-110935.71431856761	-2901.5777590861153	-110935.71431856761	1011.4816539260963	0.042180361386414615	0.3663700044061615	0.060156565468019126	0.019060485536892595	0.0422395873231408	3.608973406437039E-4	1.1282020521203515	2.634946206623249E-4	1.1785906280186576E-7	1.0923214871038998	-2303.541768948283	185.21217861422588	132.18796288272642	514.390509985418	980.0550134321405	321.9930828840386	18	64	61	149	32	0.4835772727641008	1.3104183356313752
986390000	-113813.62619111557	-110915.04853690993	-2898.5776542056365	-110915.04853690993	975.9690657922355	0.04224440175939439	0.35401263849778813	0.06365292494322917	0.017905269149688968	0.0422395873231408	3.518002225850644E-4	1.1451347124985565	2.574170391218922E-4	9.407194470051781E-8	1.0677900402638227	-2330.9729126193088	246.70435897745742	147.96967092413954	464.8771029467918	1031.028659116022	621.6345844388362	9	61	61	95	98	0.4835772727641008	1.3176379565867873
986400000	-113808.49328530599	-110900.49396187	-2907.9993234359904	-110900.49396187	921.06750467434	0.04224440175939439	0.35442600128932866	0.056781053343540756	0.01770518306252738	0.04153145261737744	3.691113364943627E-4	1.1526403501615567	2.7127421164747006E-4	1.6753845547376206E-7	1.279741522620374	-2322.261773503674	227.9071538443023	131.37222393878588	474.39784144748756	1099.4902724523379	636.5089712490134	16	48	78	86	96	0.4835772727641008	1.3119994312762007
986410000	-113858.95810147261	-110924.00090803776	-2934.957193434844	-110924.00090803776	947.9549390721189	0.04224440175939439	0.3385578994181537	0.056781053343540756	0.019854411263944324	0.04153145261737744	3.641342403842361E-4	1.1673676948612903	2.5061123065007605E-4	1.7552498486800583E-7	1.2955610902860872	-2340.393489825883	190.59208366045564	400.92341624214214	640.9765279392936	934.1428425000371	597.8581130790475	66	17	61	136	44	0.4722087212326835	1.168792759057079
986420000	-113873.20778175062	-110921.50212622869	-2951.705655521931	-110921.50212622869	888.711672826278	0.0442639848203193	0.35651379326844385	0.056781053343540756	0.01672818657976172	0.046152272476870565	3.51395435024337E-4	1.1501454713404458	2.607522921943498E-4	1.8080248246402803E-7	1.3066393552359399	-2330.818648466604	238.46081913481635	171.61804975182656	241.39852869524591	812.5353187571666	520.2948187298733	34	24	30	168	68	0.48536925047286555	1.2152446948691136
986430000	-113872.01280848493	-110943.04187922778	-2928.9709292571524	-110943.04187922778	747.3317135509268	0.0426916550802064	0.35122541243148975	0.056934162322943	0.01735494867415781	0.044843399418742554	3.4856981037836214E-4	1.0716754775910564	2.8292150143101167E-4	1.1291339218101636E-7	1.0886421977610548	-2318.270945940258	231.24162684854747	419.2294869098194	442.0507591809434	922.4143298280844	382.1490479220572	61	2	71	126	64	0.49466462773643	1.323122478328962
986440000	-113846.49083944721	-110905.91350960576	-2940.5773298414597	-110905.91350960576	666.1580347117593	0.0426916550802064	0.35122541243148975	0.056934162322943	0.017568985428097407	0.0427589117506324	3.595701525271401E-4	1.125572886259531	2.914223673296666E-4	1.462646250477055E-7	1.1729488129930716	-2320.2264591167436	144.075798692613	313.77240632626354	353.71877686762434	1087.6094739071555	440.4473295605601	66	35	20	137	66	0.49466462773643	1.412009505214763
986450000	-113853.71557466345	-110917.95466651801	-2935.7609081454502	-110917.95466651801	758.6159566470895	0.040273238816568836	0.36997582983771876	0.056934162322943	0.017568985428097407	0.0409928712688742	3.5597998929439383E-4	1.1669005838595234	2.753225291279254E-4	2.128257918835974E-7	1.3787734054490728	-2314.0974258966353	144.70924710234038	155.87244011256516	264.0759196237279	938.0673429415256	466.34820556802885	29	34	58	162	41	0.49004177977577484	1.3059344197181526
986460000	-113841.64192031712	-110911.34124421861	-2930.3006760985186	-110911.34124421861	810.0078974502433	0.0456945146666808	0.35953439097520157	0.056934162322943	0.01711073274307011	0.04708433206858636	3.48458774780806E-4	1.1517821565461108	2.7237382710314944E-4	1.2365662380077766E-7	1.1279810240434012	-2318.5527495008546	154.40881954034862	134.3997368026579	428.39186506681676	747.9630885423484	302.21759174714157	21	41	59	164	39	0.47725911839022894	1.2134743678424569
986470000	-113843.67797224336	-110908.09667253665	-2935.58129970671	-110908.09667253665	852.5455759129846	0.045016600576293364	0.3676090447346076	0.056934162322943	0.01695946725243993	0.045174914633938	3.6056992306681996E-4	1.1143177195281717	2.820766781724373E-4	1.1127703637384732E-7	1.046326249895622	-2312.0629827876733	222.1567438010284	209.99990982741812	433.88153438536904	837.0984774556964	446.0212097195144	10	60	55	143	56	0.47777896808572745	1.2284355009148118
986480000	-113830.37830672249	-110923.23389860411	-2907.144408118366	-110923.23389860411	957.904087848734	0.04204886877298516	0.3609234193692898	0.05478976329858115	0.0205908112421881	0.045174914633938	3.580557217872391E-4	1.04592994234983	2.7605304221953164E-4	1.2918009075760194E-7	1.1553728904590648	-2317.1845057287483	168.96906757855783	125.39933970649565	333.72834896906744	878.5938889616823	478.1037862227355	1	64	50	157	52	0.47777896808572745	1.3209115615757665
986490000	-113817.67688364768	-110941.10423416989	-2876.572649477798	-110941.10423416989	1218.1769508059497	0.045938153036988894	0.35634692062920637	0.05969069950528846	0.01709419014573824	0.043106134516135104	3.546106461877538E-4	1.0551926639410336	2.525843467142756E-4	9.354611873689283E-8	1.0342197776195023	-2310.4243097096632	140.38573908244422	189.02786572006897	389.8433811189732	780.2559537943174	439.7343450023804	38	30	56	146	54	0.4941715833883214	1.3209115615757665
986500000	-113852.21059089269	-110919.12429677413	-2933.086294118558	-110919.12429677413	1279.1876405319872	0.04709038949027071	0.3668383517702265	0.05969069950528846	0.01709419014573824	0.043945142463477936	3.6401356054998544E-4	1.1195704911877162	2.4598845737554894E-4	1.3249928355426442E-7	1.097840272476841	-2307.3983589606764	134.00720035607912	307.53403919999477	602.4258594906635	754.2534305818423	505.84406357708707	73	21	27	147	56	0.4921655433350466	1.2952766540382112
986510000	-113849.24302601123	-110936.01078407228	-2913.2322419389484	-110936.01078407228	1212.09684957909	0.04867083910743965	0.3668383517702265	0.05532543976095431	0.019011221288920736	0.043945142463477936	3.651911468971167E-4	1.166904598590036	2.442114737106898E-4	1.2292322041708352E-7	1.0801622987875825	-2294.3851277275844	139.11372846632597	482.64290787305146	994.8218498858462	694.6589789989172	444.19358373332784	92	18	45	107	62	0.4914647865555213	1.2952766540382112
986520000	-113827.57667498733	-110932.83622270256	-2894.740452284772	-110932.83622270256	1235.2147599788318	0.04867083910743965	0.36197327487961417	0.058406370572009224	0.016761314265035847	0.044482729215404464	3.608303389309639E-4	1.1366837167167567	2.483417303214268E-4	1.200275774488268E-7	1.1057533850044865	-2297.916920108378	137.0734859105654	254.78740215022046	786.8268139451595	820.6321155114566	396.36174292680363	72	21	6	167	58	0.49476143729102473	1.2952766540382112
986530000	-113869.42494117001	-110958.8804443879	-2910.544496782111	-110958.8804443879	1277.2047692046306	0.04814024583929467	0.35633279385712613	0.05480084106352094	0.01611370111729847	0.047551690909947694	3.789642245274242E-4	1.196442290895252	2.478184026349211E-4	1.732745679240706E-7	1.2223564676597711	-2296.9843871719886	122.71037684182377	175.73355671003864	600.6397997170154	823.4510927050981	432.006448715737	66	27	27	174	30	0.49476143729102473	1.4230486479038045
986540000	-113837.64618801292	-110955.51817488424	-2882.1280131286794	-110955.51817488424	1033.694011735788	0.04880215773830546	0.38414725842276465	0.06270640868972115	0.016119403018494863	0.050895971508516095	3.5495618815788475E-4	1.1038939633390275	2.4273439036764423E-4	9.543289315994888E-8	1.0443389729744839	-2310.960821383291	232.68358048950475	178.7893534265458	252.28875172794505	831.893054829299	522.7008138419461	6	55	33	166	64	0.49476143729102473	1.4230486479038045
986550000	-113855.0943302757	-110934.33187794355	-2920.762452332146	-110934.33187794355	1190.947355089244	0.043745976895195084	0.3545242508273819	0.05759292751346639	0.01747350993045859	0.03546436546378482	3.677388492339928E-4	1.1453306303663546	2.4064683741965436E-4	1.3662903937937135E-7	1.1481784080203097	-2318.2013537661223	137.38062037089816	229.88185800221083	749.1648333292314	866.4320807693622	558.3899367003838	74	37	39	115	59	0.49491818771983853	1.259918259833248
986560000	-113862.01980326614	-110942.70197675502	-2919.3178265111237	-110942.70197675502	1047.3865487865219	0.04495459385290857	0.352975112623852	0.05633294416113662	0.01747350993045859	0.043372973185870155	3.582886850132779E-4	1.1597826633275947	2.3452887156425595E-4	1.2623593068859234E-7	1.1336837070559984	-2316.4994976180146	144.18785906764313	127.61909751691822	548.7289616814749	913.2111937167718	516.1184623096353	84	5	27	170	38	0.49491818771983853	1.3557298007039662
986570000	-113866.67966021302	-110925.30139121876	-2941.3782689942645	-110925.30139121876	960.0673452462216	0.045591647125554656	0.352975112623852	0.05932149354866663	0.018899890012572897	0.04296552611893579	3.6072993126955036E-4	1.1423857095670837	2.4136289489358354E-4	1.694776225497433E-7	1.2326106378720167	-2310.670324571313	233.95540033291886	57.42441371655048	188.68712076907897	772.7930627728563	501.8651069922787	16	23	50	203	32	0.49491818771983853	1.3557298007039662
986580000	-113836.5779926921	-110923.6820862004	-2912.8959064916985	-110923.6820862004	948.0360592006746	0.042205853912055884	0.36483514178953935	0.06289667967707335	0.018899890012572897	0.04296552611893579	3.5336971300945044E-4	1.1730322695407691	2.383274636285166E-4	1.214289351200863E-7	1.1299370216009477	-2310.9373466047514	392.63899229024156	91.01227427504611	262.91141027770743	807.3579693574402	527.5629299453586	8	44	49	179	44	0.486451542447599	1.2983022050804895
986590000	-113862.12766236057	-110931.50618404736	-2930.6214783131954	-110931.50618404736	991.3423632935862	0.04653666296625688	0.36483514178953935	0.06289667967707335	0.017266268140660578	0.040941341748432836	3.493178670900141E-4	1.182356969032163	2.2904036970212456E-4	1.525620748296638E-7	1.253161738122353	-2319.583171037925	469.9366740897463	141.79094486689434	297.6984961912806	761.6839561953817	574.2486166784593	2	70	30	156	66	0.5005064858929876	1.3711706735310103
986600000	-113858.80099947957	-110934.11719757212	-2924.6838019074435	-110934.11719757212	1093.022050029302	0.04653666296625688	0.34606617528080835	0.057471204062532324	0.01846891689069767	0.043212375045489755	3.4256468532443144E-4	1.1420901574818267	2.2716794966949708E-4	1.859557497148369E-7	1.3707321802367227	-2318.1632784469152	258.16708701472106	143.4244781273346	431.2064678131395	938.6151309634774	551.3666965382953	4	70	73	119	58	0.5005064858929876	1.3711706735310103
986610000	-113822.19663929066	-110900.15786285885	-2922.0387764318166	-110900.15786285885	1246.7689329050725	0.04337750352344153	0.3515540388361101	0.057471204062532324	0.019341208591943285	0.043212375045489755	3.441429814188371E-4	1.1630654077886262	2.2505112226095888E-4	1.5163314703009479E-7	1.2672442741451044	-2318.571976084284	1398.9849107517293	106.39890185809173	490.24147880240486	868.9736961415869	561.6489941901742	5	77	77	162	3	0.49036602440780186	1.308366444269144
986620000	-113804.04995434353	-110899.17471498859	-2904.875239354932	-110899.17471498859	1394.1034492960694	0.04601478623896145	0.35695215526674207	0.057471204062532324	0.018722892616764575	0.04537149505059003	3.545564952908794E-4	1.264196696742868	2.2199353592471842E-4	2.6384735356343436E-7	1.5776773383879343	-2303.6304802309287	557.6816497957711	109.46131933372737	234.48760243763778	781.4265471276515	555.9969150264604	3	86	6	175	54	0.5001945704535203	1.404884349890982
986630000	-113827.22918043216	-110889.62942750784	-2937.599752924321	-110889.62942750784	1469.3407350259806	0.04130012532245336	0.35734495792168686	0.057471204062532324	0.017229990404578406	0.04685675689822622	3.537818002731879E-4	1.2130533718187728	2.1905634958649555E-4	2.1154857057937502E-7	1.3870386136909516	-2315.453985993125	711.802606713143	146.9884472337707	718.7762081148124	768.4308897414114	605.6920425583493	7	82	19	212	4	0.5001945704535203	1.4529644876363608
986640000	-113815.2418974427	-110887.4626235746	-2927.7792738680964	-110887.4626235746	1484.7107779182809	0.046188491720056485	0.3632293977000714	0.0584549394206409	0.01631413739750259	0.04160397069473376	3.513570391865443E-4	1.24709668464531	2.1771120816553338E-4	1.7691527489483724E-7	1.3102755113647881	-2309.0726582889183	559.4162488330611	117.76438281506937	437.48170754915617	835.4421341942598	430.69143777181546	7	79	41	145	52	0.4969667929190826	1.2913299075963518
986650000	-113804.3615659935	-110881.46107612037	-2922.900489873134	-110881.46107612037	1622.142976423319	0.04248762592891138	0.3632293977000714	0.0584549394206409	0.019863864163075947	0.04621267514218495	3.4709668176793727E-4	1.2246175906500807	2.1210837257144553E-4	1.7988359652844275E-7	1.362949422297497	-2323.8257317994658	138.70423441402485	140.3365501922182	489.5152727308264	1036.7858306019593	528.3905219198037	3	77	62	127	55	0.4884831397516445	1.2313831063858398
986660000	-113863.64402389806	-110923.82029186992	-2939.823732028127	-110923.82029186992	1698.8558289607388	0.04248762592891138	0.3607458452489036	0.058516648992551996	0.018762675693059797	0.04397123751731463	3.4613262450927386E-4	1.124199878317646	2.155095093250951E-4	1.4232330685824954E-7	1.2043530224646062	-2321.2250053285147	262.44521431270863	125.71928341981544	489.90882165546327	733.412872596413	436.7403989401366	16	43	111	110	44	0.4884831397516445	1.258645157108484
986670000	-113864.4497350361	-110918.20422233736	-2946.245512698747	-110918.20422233736	1701.2177918964474	0.04419436304538468	0.3607458452489036	0.05787708005282519	0.018762675693059797	0.04078683004309028	3.522421988208744E-4	1.1507989563064789	2.2026746567651662E-4	1.8616295665927298E-7	1.31434357795942	-2312.0867755499476	247.55104505719487	148.85406160466488	461.52263442141026	845.297883440968	625.6731802872555	9	61	99	90	65	0.49060028637468933	1.4099402484852561
986680000	-113869.80998314961	-110934.83906320491	-2934.9709199446925	-110934.83906320491	1634.1302785733355	0.04357298005881302	0.3607458452489036	0.058294899134198434	0.018385371482509603	0.04837313311024837	3.511765923250893E-4	1.1605544327927373	2.291825482747585E-4	2.0394685191990556E-7	1.3583246306989565	-2292.5677633446535	465.15264516782025	117.89359567454	502.0826527645078	967.9409746234484	647.8601711158309	8	68	94	78	76	0.49060028637468933	1.4402150028496101
986690000	-113856.62124183876	-110900.92393358842	-2955.697308250341	-110900.92393358842	1547.0003050440314	0.04357298005881302	0.3607458452489036	0.06081163666487462	0.017114897100850675	0.043118518819756826	3.3542081954858856E-4	1.1024209565197771	2.312401698132613E-4	1.5852581339631222E-7	1.2177848158890812	-2293.473161449666	249.7231834931179	122.18994546465322	660.2760199598237	1067.1751584016238	367.6608503703879	13	65	93	91	62	0.4861509762965211	1.3456551070862066
986700000	-113901.5180448328	-110945.40695093916	-2956.111093893652	-110945.40695093916	1541.2786450496976	0.0421597302606596	0.3598530741940077	0.06012512025595761	0.02005793639349628	0.039219736775556076	3.3732740269955085E-4	1.151376696478954	2.3854173525250752E-4	1.5085669183833993E-7	1.1881506048561128	-2290.808714313385	151.83085095285824	179.17197845486967	498.8839309133224	843.1884122508883	446.6537297758493	57	16	86	95	70	0.47925573877695676	1.2066073085370446
986710000	-113943.44944918132	-110926.75714781055	-3016.6923013707665	-110926.75714781055	1397.9238268939919	0.04465697122359037	0.3598530741940077	0.060026483727494424	0.01656210912785071	0.042551361970101995	3.278852905825212E-4	1.0971843917454356	2.392423308348249E-4	2.568421694751496E-7	1.4405979763373693	-2306.7688034031817	132.50034527145317	210.8440579494331	634.2759094954201	924.4921235635823	650.8531042572789	40	42	98	61	83	0.47925573877695676	1.2191778835017364
986720000	-113928.07205301737	-110938.08942651382	-2989.9826265035467	-110938.08942651382	1582.7079241312215	0.044312621875988625	0.3558678940879361	0.060925777544204786	0.01656210912785071	0.046462257084593304	3.2519510998314793E-4	1.0823694763493337	2.3418849320833247E-4	1.44539580734286E-7	1.1636671760837034	-2299.139079769635	145.73402436457337	255.49441802162426	587.0618942458626	931.9833965712556	339.713313397375	64	20	85	105	50	0.47925573877695676	1.1961060582614624
986730000	-113962.66054384162	-110948.86157766577	-3013.798966175843	-110948.86157766577	1492.2790422695434	0.04417063650975239	0.3449040301273385	0.05506170097737363	0.015582146217775567	0.03867660801322893	3.1404863150961916E-4	1.0650139989267557	2.3749287012182456E-4	1.423411028672325E-7	1.139070260896597	-2296.5975436197778	152.00259596585278	138.2011570524395	651.2931519991764	787.2049250834204	307.0229788489063	79	7	73	120	45	0.48351110936856984	1.247520564283321
986740000	-113958.51944023243	-110953.9034033704	-3004.616036862038	-110953.9034033704	1224.5611817617773	0.04340758695718726	0.3530150302680049	0.06368533030184041	0.01972624949192017	0.0422079637362915	3.302389103279016E-4	1.0815918339392445	2.646628575021646E-4	2.649488787015505E-7	1.5056199899096412	-2302.0021919484625	202.65368457342072	378.1709825533804	800.3342677189925	968.2833308642643	490.4980695574868	61	63	31	102	67	0.47902681119578233	1.2705519534091443
986750000	-113916.28388545889	-110921.40676571167	-2994.877119747228	-110921.40676571167	1066.3976371100682	0.04826816334536122	0.3639256320648637	0.05357403677953917	0.018962485653687907	0.04496282462864149	3.150561925358789E-4	1.0867780005835808	2.6124091317907553E-4	1.2446534254580817E-7	1.1096702821307307	-2288.700032000695	110.98157818267208	361.9446600637931	643.7288694232468	745.9427875612267	359.05049776332993	57	40	17	173	37	0.49339975354414606	1.265544683311173
986760000	-113914.5082077355	-110950.37718156629	-2964.1310261692147	-110950.37718156629	930.4208506259164	0.04617029320381602	0.3639256320648637	0.06090189553027134	0.015987985911035844	0.041178095878391975	3.19479468946571E-4	1.0772576978759374	2.71474420170235E-4	1.0911202813100634E-7	1.0719636071263845	-2293.5151558316334	122.26054507520044	263.7066221598548	547.8492832367975	809.7186262463252	451.0164624719786	50	47	43	122	62	0.4961316976536501	1.265544683311173
986770000	-113949.77857883913	-110938.69266662095	-3011.0859122181855	-110938.69266662095	945.2488996160477	0.04055907271895231	0.3639256320648637	0.05875122974257101	0.01769623225905952	0.04597574473567731	3.093092238895594E-4	1.0822340378167192	2.6741613747812733E-4	1.4091890493895899E-7	1.179322208296092	-2304.710022589292	168.33058981081163	259.1371221126234	465.939594120214	806.1278132583737	474.66424201975195	76	29	41	104	74	0.4877901158371488	1.3174395151014178
986780000	-113961.87380341963	-110947.55122862132	-3014.3225747983142	-110947.55122862132	910.1574422955034	0.04395024752053819	0.3649006230997035	0.05924019378693495	0.020128297909149346	0.040772761399517986	3.1077635149400563E-4	1.0781294029645927	2.6020533479778905E-4	1.3260200285926664E-7	1.1669167515481644	-2320.480773704353	195.90695860112376	324.5054638164693	896.1282657454609	988.7656988312856	440.4026289951076	83	16	103	66	56	0.4877901158371488	1.2661407191836003
986790000	-113951.37301856212	-110939.88579429367	-3011.4872242684437	-110939.88579429367	968.0024473498997	0.043839558316534744	0.37191040574848533	0.06463961381376862	0.01981553285253175	0.042824741112921366	3.0408283618614605E-4	1.0763356077075945	2.546278982791935E-4	1.0815913247818882E-7	1.1046289853260318	-2331.430067639702	183.655844979806	352.20814772439195	773.3909292767381	1257.981861954476	342.48417612478926	89	24	60	82	69	0.48156274848608027	1.23005070915659
986800000	-113942.82320135862	-110948.8511772501	-2993.9720241085242	-110948.8511772501	837.7751533751765	0.047624827924335644	0.37191040574848533	0.05900698010664402	0.019422177401273846	0.044625158672924964	3.0461900259764465E-4	1.1269098722885067	2.556947595705715E-4	1.2783096850600112E-7	1.2179458403311034	-2329.1705582115583	196.88343186061124	744.4952147659537	803.2020465023397	871.4604376606125	425.72969101250067	92	83	57	22	70	0.47698623283763414	1.23005070915659
986810000	-113940.56684316944	-110952.28155475848	-2988.2852884109643	-110952.28155475848	682.5650375494466	0.03990489127505896	0.351578323984528	0.05391449525016523	0.019422177401273846	0.044625158672924964	3.104528209752502E-4	1.1255408560859246	2.702402460407417E-4	1.630892465797352E-7	1.333118033880201	-2327.028373564732	203.89877419836085	847.0284967997262	734.8938380180966	955.743601678298	372.0070281307624	96	57	8	110	53	0.47698623283763414	1.179560619389046
986820000	-113905.83847242923	-110911.58137174252	-2994.2571006867106	-110911.58137174252	969.0022692779302	0.04429035482442101	0.35538616457281363	0.05648058533612404	0.018743562074139047	0.044625158672924964	3.0663515183274926E-4	1.103962550156353	2.572751125313487E-4	1.063481005809198E-7	1.1007443662164735	-2324.5526054598126	161.08166499127074	185.3558360243336	760.1216789746949	825.1059858967953	407.6393827088443	1	90	15	162	56	0.4814305166742418	1.191807601622941
986830000	-113937.40714346709	-110925.13787844435	-3012.2692650227373	-110925.13787844435	737.3918914514616	0.04097535529804633	0.35189898642264256	0.059250082837967635	0.01743594208489482	0.044625158672924964	3.161183162127025E-4	1.0814364940569519	2.811059174185753E-4	1.4231878614288542E-7	1.1569107590631909	-2311.5822782189152	212.5987720662817	144.5764605006983	154.9450841100305	827.7323148946587	404.2066953530856	7	11	73	164	69	0.47274787412606245	1.2770623510454002
986840000	-114023.7755913234	-110961.95590369013	-3061.819687633262	-110961.95590369013	656.0315637742846	0.04219430268855723	0.365135862858978	0.0601069718129695	0.018349809075483076	0.044914466124328735	2.970522734431417E-4	1.0938182777380923	2.7251235075522574E-4	1.7316608214432823E-7	1.2793663463697333	-2323.8380366058873	697.5406125271899	220.9865671391122	216.70384887023678	890.8824287350302	325.03076164132386	2	9	81	183	49	0.47517038294795144	1.1975258435448042
986850000	-113973.34216750774	-110964.74381240581	-3008.5983551019285	-110964.74381240581	674.55932755401	0.04661319287942762	0.37234880191549896	0.05760887791838885	0.01659735100645865	0.04006505824567488	3.0964542998602817E-4	1.1503885718125846	2.751251926144004E-4	1.2566521911290423E-7	1.1596975849531816	-2331.127672365654	311.6454369945023	52.35459589896221	175.9683220333303	884.1265443489906	526.1282461343037	11	16	59	168	70	0.47517038294795144	1.1975258435448042
986860000	-113921.86535129705	-110945.0182251491	-2976.8471261479444	-110945.0182251491	861.842423320635	0.04661319287942762	0.37234880191549896	0.058029074742373093	0.02223386523069595	0.04645057684642465	3.041692367106977E-4	1.0612628954266348	2.688574877626574E-4	1.0562726080478698E-7	1.1343408632220482	-2327.3535946909324	179.18428223715165	130.0456448759562	218.424829295596	756.6330134968663	340.836632219366	66	20	4	192	42	0.47517038294795144	1.2380064409300127
986870000	-113955.79252136874	-110956.08154269124	-2999.7109786774963	-110956.08154269124	710.0800556573254	0.04557732458003605	0.36554822184496655	0.060627367629197584	0.01695980986564381	0.04034357289466509	3.0103287399518657E-4	1.1105639942898144	2.9477527024156946E-4	1.040556737249755E-7	1.0960088121035896	-2327.4745458200546	170.84607047641734	178.29999720676216	289.60469731665245	754.8850143790368	241.6660958968869	40	43	5	209	27	0.47517038294795144	1.2553681885541608
986880000	-113965.32536565015	-110955.01537750178	-3010.30998814837	-110955.01537750178	880.1236044012741	0.04707054347016266	0.36182131441775595	0.060627367629197584	0.018666241894712325	0.04034357289466509	2.888676920997832E-4	1.0755879537712534	2.603708825728017E-4	1.2519556311980962E-7	1.2193557258842966	-2334.771775022006	148.66873108615184	158.2436900770599	365.7231533600527	860.5956047425992	404.7810822489282	1	82	9	187	45	0.47517038294795144	1.2436912761472465
986890000	-113951.91158343709	-110942.83376160967	-3009.0778218274254	-110942.83376160967	882.1053028732733	0.04707054347016266	0.37089735738774615	0.05974535820980521	0.01805343279097846	0.0434840753688128	2.9092206997440885E-4	1.0501192149891472	2.7321005767010564E-4	1.314538671267982E-7	1.243332168381404	-2325.904894131727	637.1414188472211	142.5910617508764	622.8188758218556	1509.8615605314833	483.66314223638733	6	77	78	96	67	0.4826861095429379	1.2839666970330612
986900000	-113941.98507357421	-110935.62219305657	-3006.362880517635	-110935.62219305657	883.1691041640868	0.04530321880950694	0.36963367926333185	0.060739111857614436	0.017391657386240364	0.0434840753688128	2.902674934472318E-4	1.051093513788084	2.687203786384841E-4	1.1153180860789252E-7	1.1390589500389978	-2319.8047813093553	148.13469625852983	168.33686994247682	585.4445298492424	1162.1373802912856	358.12229736427025	58	29	52	111	74	0.4946511748779476	1.2914399404842951
986910000	-113924.19062408083	-110919.30202517982	-3004.8885989010155	-110919.30202517982	799.9087135122392	0.04717601064763627	0.3578682415354622	0.059187825815377106	0.017391657386240364	0.04574417589565742	2.9339115878425717E-4	1.0650542453672298	2.7901560671251684E-4	1.3098692526266224E-7	1.2317541112979116	-2328.540181883822	187.74197819884267	622.8018389542639	517.4746893681145	1303.2000629566548	498.2450968259398	82	5	65	98	74	0.4880614022780277	1.3505440552469399
986920000	-113947.59694650979	-110932.91961483343	-3014.6773316763633	-110932.91961483343	729.5373692175042	0.044295880040238086	0.36991152098851665	0.059187825815377106	0.0181913044683326	0.04244775200442979	2.791261390038652E-4	1.0832001801748241	2.8495137203309295E-4	1.6378854828674735E-7	1.3806188559115031	-2315.517650859825	155.2546225900049	569.3477893838999	1077.7905453277249	390.73592421751476	310.436587892158	80	62	113	58	11	0.4925851721828183	1.3299437319007081
986930000	-113958.18823678623	-110934.25617605698	-3023.93206072924	-110934.25617605698	849.8966048403778	0.04409875602433096	0.36660837285249004	0.06109096650629817	0.0181913044683326	0.04287406309175763	2.786529236936521E-4	0.9850446956490796	2.7209398229433214E-4	1.4138807318566885E-7	1.2743100304112047	-2313.4897766297404	169.70597175578192	418.0736840047753	968.447692108166	486.7652898388272	345.755665008693	77	75	103	41	28	0.4925851721828183	1.3375863024630459
986940000	-113980.48283639419	-110961.14113480423	-3019.3417015899618	-110961.14113480423	1011.7295235333116	0.0445804041556855	0.3704969811452674	0.058580436121811325	0.0181913044683326	0.04200941440334146	2.8473035969796685E-4	0.995127509490053	2.6804603563932366E-4	8.587832104776474E-8	1.0025262458721982	-2317.2150733623375	162.4270796587818	463.69555775370725	1211.1322697747194	439.47182476372495	333.073569829959	76	43	135	42	28	0.4815235508398205	1.2976813564862515
986950000	-113948.72328257024	-110936.50389011455	-3012.2193924556937	-110936.50389011455	998.901267122123	0.0445804041556855	0.3704969811452674	0.0631021986430795	0.016361959883093743	0.04200941440334146	2.941635807482762E-4	1.0537004754822723	2.7521220448046234E-4	1.1023421071661922E-7	1.1030014912394437	-2314.184277498916	132.82266681088265	536.4163014116531	932.9952168067525	519.7306380433669	232.5532668729331	79	35	141	42	27	0.46826088026017226	1.2111231323339753
986960000	-113960.88020143792	-110935.01168284225	-3025.8685185956742	-110935.01168284225	904.5288404686943	0.04446140716297885	0.3636937733822152	0.06315051775226771	0.018589740963629156	0.04108994601388375	2.852965152031189E-4	1.0669479674330324	2.7389456777869277E-4	7.799105334052747E-8	0.9552514246727757	-2298.836777185582	120.36249713950127	474.5604792668829	1076.2176368316345	555.4977364838443	301.96368336616445	85	57	116	26	40	0.47479871803270546	1.1974099481896596
986970000	-113939.27827828252	-110923.33943029786	-3015.938847984661	-110923.33943029786	962.1622252997435	0.044317314613812345	0.33474430421534124	0.06010442406797655	0.018680306776601544	0.0396145762236946	2.730514276837623E-4	1.0002158319298984	2.6175745686280664E-4	6.988184279961555E-8	0.9631475049297028	-2324.1017982516055	157.8985893235068	204.79822188308518	789.904670385531	1264.1438656656028	389.4183954600796	81	6	123	58	56	0.47479871803270546	1.1974099481896596
986980000	-113964.72685627313	-110933.03399187133	-3031.6928644017994	-110933.03399187133	1022.6636440159785	0.04224149695087712	0.3555884863033895	0.05592355439881133	0.01711352722180136	0.04141278695014023	2.77447560237402E-4	1.0311120898970991	2.6801524357703487E-4	8.771639032287162E-8	1.047142136015285	-2331.014061432647	671.3898579535696	169.99192291071606	787.7483845167458	1157.1903726941273	361.93336190949765	2	87	63	131	41	0.465927420700869	1.1705142633628525
986990000	-113914.59918360841	-110900.78386393138	-3013.8153196770336	-110900.78386393138	1053.8792757915717	0.04323098007974141	0.3539125559670558	0.058192164837326955	0.01658724209253873	0.04141278695014023	2.8301795793872817E-4	1.040066087653112	2.556141014257264E-4	6.671449297173671E-8	0.9404615376636066	-2333.1989848809276	320.55918144124104	159.11126051720265	633.4193517634301	990.8704534715412	436.9800594438768	8	81	58	121	56	0.4697045447112855	1.2008817638582483
987000000	-113941.20121938305	-110938.109473505	-3003.09174587805	-110938.109473505	841.6825524202299	0.04241996465408966	0.3539125559670558	0.058800047345756626	0.017455354634880266	0.04141278695014023	2.848419716712438E-4	1.059322012198613	2.650064662515681E-4	1.2739855210676906E-7	1.2748237548308015	-2336.114141855046	258.7342871074845	201.48523233799398	663.7454415064672	1029.659969530841	485.9243086642988	9	84	67	106	58	0.47627787615774325	1.235484655807089
987010000	-113954.43144475903	-110920.43918435203	-3033.9922604070084	-110920.43918435203	680.1542698301332	0.04241996465408966	0.360319402197878	0.06104723006835829	0.017455354634880266	0.0467729747801642	2.8357592660430456E-4	1.1196050254561851	2.8241697388134933E-4	1.0213337053902144E-7	1.1056108196307814	-2330.13105170526	246.4684542623954	188.53202549575968	587.7292385863508	822.6584239285131	286.51072821402795	56	26	44	161	37	0.4761824181301864	1.144815954376101
987020000	-113955.88923097005	-110933.96634290073	-3021.9228880693104	-110933.96634290073	690.4173936229486	0.042065593360385456	0.3588042208352546	0.06104723006835829	0.01733985458323589	0.04294816624061187	2.803035979171309E-4	1.056574827350415	2.9278822712011757E-4	9.353854885168294E-8	1.0572801744978972	-2314.722865876483	194.42436065100213	117.90173144728314	520.5369451379017	950.4870766569977	256.48515913119405	71	10	74	132	37	0.4761824181301864	1.2384725431571795
987030000	-113993.4836875156	-110945.35993703014	-3048.123750485459	-110945.35993703014	589.6930812645456	0.04595549127943051	0.3678325375796649	0.06104723006835829	0.01830753164052075	0.04078010080037063	2.7190512613781847E-4	1.0031130708624356	2.9200154516971104E-4	8.314344636630989E-8	1.0398092750222372	-2345.1906714765078	191.41095127326875	153.23434355745223	502.17111428188997	886.2097085176714	360.9911040295885	61	15	60	120	68	0.4761824181301864	1.259140079819558
987040000	-113976.92002469527	-110930.40250315372	-3046.5175215415497	-110930.40250315372	765.8481507699539	0.0450983600966806	0.3793791051086828	0.06002379793995959	0.018278461883749902	0.045143584675774465	2.6905565342868484E-4	0.9937726453436414	2.7362113118424434E-4	8.194908113572429E-8	1.0302781165113846	-2336.1445935671477	174.43561504519124	197.53153761151927	512.8628569906139	864.8890327494743	320.33549789144973	18	68	20	168	50	0.4715819394385604	1.16073597774193
987050000	-113949.79607312533	-110918.68786816263	-3031.108204962706	-110918.68786816263	743.5656364678716	0.04079793448630988	0.3621682688251552	0.06042293929195021	0.016564405210513857	0.047555836672800826	2.6652688821474156E-4	0.9471577430495453	2.741183830395073E-4	7.292641374537376E-8	0.9812547210025855	-2324.7337829541234	168.43478344040224	392.4466156352965	694.844094348729	993.2763150773305	276.20830105689134	82	10	11	161	60	0.4708672487981392	1.16073597774193
987060000	-113915.85069930721	-110911.5767919623	-3004.2739073449065	-110911.5767919623	816.7481931594778	0.042476361567832514	0.36252528524012195	0.057761014261399346	0.017502811210697335	0.046064306313780355	2.726990142554423E-4	0.9972527555925254	2.6838835965788344E-4	6.775774877805206E-8	0.9930289241564543	-2345.7418886600803	200.9705930515288	745.449983938742	919.3445033922536	828.6903175255367	401.98889946575355	86	36	41	102	59	0.4708672487981392	1.1263090497317458
987070000	-113926.9603241655	-110919.93295723756	-3007.027366927938	-110919.93295723756	920.1234040531543	0.0475873357270343	0.3584432208764172	0.0542144009469405	0.017502811210697335	0.048316289622684715	2.556512185824985E-4	1.034167981956824	2.4074814820927945E-4	6.170576153273253E-8	1.0087074453057132	-2350.667862961521	207.07941915118633	573.8330133614429	705.8942796713027	1059.275228770557	473.950884292483	87	25	41	100	71	0.48055795404132345	1.1196846417680764
987080000	-113960.85557183447	-110934.31036707592	-3026.545204758554	-110934.31036707592	873.5951865761347	0.04307828898318397	0.3584432208764172	0.06334272769711466	0.017502811210697335	0.044111600391164636	2.8137677455429674E-4	1.0344897579401562	2.525040959610479E-4	9.638805476050447E-8	1.106556127368669	-2346.333488964005	189.86343074568563	253.46915171628098	703.8167114741452	940.7630240186699	605.2309990713122	61	32	66	99	66	0.4602158407167986	1.1196846417680764
987090000	-113930.29296574267	-110928.71683216433	-3001.5761335783454	-110928.71683216433	897.4460512547266	0.04424639431598131	0.35222094635515194	0.055186732765558105	0.016935796809822046	0.044111600391164636	2.7695992467853374E-4	1.0530037282968585	2.5599685291074255E-4	9.06966805000321E-8	1.1266590198944948	-2347.2919873367155	204.01344415765365	375.4384018332635	1042.2082439381568	783.0592520533505	430.9921460034356	85	20	96	86	37	0.47761283957962664	1.1515494775110515
987100000	-113925.68797577513	-110916.03382897856	-3009.654146796573	-110916.03382897856	1099.041268079149	0.042470182269271586	0.34245288821491804	0.058871262349598795	0.016935796809822046	0.044111600391164636	2.705375134511356E-4	0.9924532012651094	2.3377704395585215E-4	7.598249605087882E-8	1.0453324560738841	-2342.5853696112567	200.61224788373528	705.3659357119436	627.1424967461775	832.1220604345816	498.79190302209446	88	29	72	97	38	0.47761283957962664	1.0881074455038295
987110000	-113967.06112507549	-110935.98126832503	-3031.079856750447	-110935.98126832503	1064.841137978347	0.046226608067415534	0.3559658720349156	0.05694385779567035	0.01904109257761176	0.042694413640427344	2.722225269159162E-4	1.0191630726292569	2.416102069306606E-4	8.942339709984798E-8	1.1188561232126546	-2355.467068806972	251.42154144367402	589.5425691606722	1229.672498357176	1044.6193469028797	425.6712882139676	85	55	8	126	50	0.46405057264257565	1.1302699054393919
987120000	-113959.77688490032	-110928.70386491745	-3031.0730199828718	-110928.70386491745	1255.3801984550273	0.04248989967660476	0.3559658720349156	0.0580240299302396	0.017914671220444246	0.044480288977001285	2.6839741404682013E-4	0.9970539331101768	2.3791457596248765E-4	8.263091031249279E-8	1.0547841104253137	-2338.367224067003	207.52383340795936	478.01749299625726	380.4953952518354	991.1558780284403	386.14349870632236	80	56	3	138	47	0.46405057264257565	1.1586654053084262
987130000	-113976.53602835878	-110926.34252968148	-3050.1934986773026	-110926.34252968148	1251.8207110732014	0.04153005653240805	0.35199272829766276	0.05729228327046438	0.01815257130618038	0.043637259594525885	2.6728100577773416E-4	1.0512827281315191	2.2412065885303294E-4	9.478049762885164E-8	1.1268977953750547	-2346.6091052723878	234.91272547802635	406.02838888394206	901.2090023118344	772.084040099292	471.8781239886821	82	54	43	112	33	0.4806402026527469	1.2765887046126723
987140000	-114008.0710521335	-110948.76424490767	-3059.306807225839	-110948.76424490767	1417.376265137556	0.04169855170192523	0.3504833188381968	0.057409118122719704	0.019112397654136002	0.043637259594525885	2.679952522825488E-4	1.0591900453436545	2.2307559727826714E-4	1.247550747602967E-7	1.2606106118139435	-2353.2817607757024	198.14504584205594	343.50320626823674	701.5316352999589	819.6894274956582	312.44486610448934	82	19	6	195	22	0.48718146458079076	1.2765887046126723
987150000	-113952.14372607166	-110916.2438286095	-3035.8998974621613	-110916.2438286095	1348.2619383216747	0.040705624804090276	0.3504833188381968	0.057409118122719704	0.01748288405593201	0.043637259594525885	2.688407152025892E-4	1.0385320466141708	2.2604383338653775E-4	9.955914211189239E-8	1.134756679370135	-2329.7312391616515	174.82731513070317	607.318431970625	1916.375302982615	950.9166969364717	440.01193978068517	86	49	3	147	39	0.4863787879442746	1.2765887046126723
987160000	-113959.80616153618	-110957.30713755114	-3002.4990239850436	-110957.30713755114	1232.9039037629607	0.04337658627147998	0.3405056540137585	0.057409118122719704	0.016824245542006	0.043637259594525885	2.787164504368396E-4	1.0771481178603617	2.2527691204979E-4	7.494686577634625E-8	1.0299034005192842	-2342.839357956725	184.55086183903867	558.460411612724	1097.4281407355834	792.5688289846437	641.5120548882965	84	49	63	57	71	0.500261044692278	1.314543747032597
987170000	-113962.65975046199	-110942.98823152929	-3019.6715189327006	-110942.98823152929	1240.4330969415785	0.04057395806434869	0.3405056540137585	0.056382912055548455	0.01763206386840665	0.047452517617271456	2.8103449740986925E-4	1.1385494663121525	2.2940276064771308E-4	1.1276779065522919E-7	1.190157118730966	-2334.8885219704607	229.06451937490417	491.20896191268304	589.3632339964793	834.2826066948669	486.0926049426238	90	31	10	149	44	0.500261044692278	1.4000622535299638
987180000	-113949.08559877856	-110932.76781343212	-3016.317785346447	-110932.76781343212	1228.2110408706292	0.04510221882934248	0.3523059156138269	0.05981010946784099	0.017377099032528282	0.04177862999965913	2.7522437393470196E-4	1.003103326013117	2.2485197314410274E-4	7.120062601251748E-8	0.981250648689007	-2328.7373058132675	163.56564783252912	777.8373288782673	409.0335389363158	969.4345542562389	434.0527182175543	92	25	13	156	38	0.500261044692278	1.4656012580373365
987190000	-113939.64496937944	-110933.02906572212	-3006.6159036573263	-110933.02906572212	1495.1082050497682	0.043023047486674404	0.35361448600316187	0.060165936570981814	0.01832825691732802	0.04316133323722186	2.7389022249703284E-4	1.0919409264741646	2.101346733462701E-4	8.240939028007927E-8	1.1058990950572225	-2357.975283103216	177.75089806533643	504.90504451118557	751.2617274290287	842.9793388307223	505.54482605446395	82	26	69	116	31	0.4960257724030631	1.2999022384058998
987200000	-113949.46797904944	-110936.42738119946	-3013.040597849982	-110936.42738119946	1427.5498381991679	0.04142202039939549	0.3566233749675762	0.05833844507706662	0.019274828680242377	0.042081265186670026	2.6879957672089924E-4	1.052727614112904	1.9895537109762475E-4	7.123066009180075E-8	1.0696868604321772	-2373.3016516713883	156.8394563443255	621.6281399548232	710.1122562557042	871.2543857385965	485.4444362221006	80	9	39	161	35	0.4846901279482983	1.204892725583389
987210000	-113944.45690267911	-110930.341144411	-3014.115758268113	-110930.341144411	1458.3915620260157	0.04107931679649442	0.3536071868823512	0.06062026775184779	0.017447568167480627	0.042081265186670026	2.710286691224869E-4	1.0612790180138598	2.1072764495029574E-4	8.039269245342091E-8	1.0886918471910938	-2359.19104167874	157.94370080619336	161.15688778922214	458.7495782716938	894.8084371905948	639.0750533878861	6	66	62	130	60	0.48515368612797183	1.3659640198571796
987220000	-113951.03568942755	-110947.71721126717	-3003.3184781603745	-110947.71721126717	1492.2289418601638	0.04141456326878999	0.36866212735773574	0.060098672177973746	0.018898725607223724	0.04370419872492598	2.752967886291188E-4	1.1264998317833268	2.0787840221176608E-4	1.2117208081975417E-7	1.2739157460213302	-2340.904071735751	177.49535787818	102.91221025708988	527.4150372012101	1014.1415448526932	612.3093414116762	13	60	61	138	52	0.4924362707678018	1.3675407383376599
987230000	-113944.87140157643	-110939.98890295954	-3004.8824986168925	-110939.98890295954	1432.6322461745142	0.04155885948876983	0.3560874635041426	0.0577550773408467	0.015510643085543853	0.04271266353176737	2.7082958461265526E-4	1.103602612920257	2.1104592580299596E-4	8.272741884561024E-8	1.1208275975252426	-2357.057206109296	158.8323428645216	140.29053739851207	536.6603057941151	860.9988900070983	689.29434786067	56	13	63	157	35	0.4924362707678018	1.3399202291619534
987240000	-114007.64170730938	-110926.65487572398	-3080.9868315853973	-110926.65487572398	1253.8018238830616	0.04339751953750287	0.3560874635041426	0.05416160425897878	0.021889587457797823	0.046228209365892045	2.727384407098851E-4	1.0948000353581255	2.2049898267915397E-4	1.4090042642479945E-7	1.2994144584359952	-2362.2566334947583	192.14087718363777	149.5148735597231	675.1654008662961	969.961563727363	533.8886324409369	10	55	15	213	31	0.4843291261424201	1.2804012978953376
987250000	-114002.05267600733	-110934.08917851848	-3067.9634974888445	-110934.08917851848	1177.7787408624288	0.04204884371375287	0.34088423629598974	0.05416160425897878	0.017943401716098505	0.04599010930599288	2.8296661554216086E-4	1.1329242147108587	2.2429130695725624E-4	1.779728544071129E-7	1.40358667577779	-2353.157552708809	133.01731119807198	163.64374028869878	622.5259028810915	840.5640361525827	537.288561859252	7	70	7	201	39	0.4843291261424201	1.2804012978953376
987260000	-113989.54784056735	-110928.72537446908	-3060.8224660982705	-110928.72537446908	1514.03461494446	0.043748697307797915	0.3412196447614731	0.06194259621691628	0.014612717891437362	0.04291664164968472	2.7160238722602665E-4	1.1183482639205284	1.976407351028519E-4	1.530004849344187E-7	1.354311144107553	-2354.745573627299	156.75207983118358	716.8766961089962	554.9603657744398	848.8469819175806	652.5634702152041	82	40	9	136	57	0.48131547084236	1.2076006958612384
987270000	-113975.31447951283	-110911.94569343222	-3063.368786080611	-110911.94569343222	1347.956949722515	0.04953220888187213	0.3638962846489572	0.058277935656879054	0.017978012177166228	0.044773500501877436	2.7294074047478836E-4	1.0724700231507143	2.1093426529772926E-4	1.0583481441193872E-7	1.1676877411749376	-2365.774085233351	214.39744522226607	519.1338152459156	1068.292568491629	851.3290441058015	599.7705531930274	81	45	62	90	46	0.4726896897224224	1.1995768695168088
987280000	-113963.27824241547	-110923.95640197181	-3039.321840443658	-110923.95640197181	1166.901484144941	0.04116949458345177	0.35895941397667935	0.06273702963854602	0.0177349536026226	0.0452963204250539	2.5902738489244154E-4	1.0748487256616266	2.083986082596286E-4	7.095737583351516E-8	1.055932639025311	-2364.597835633084	203.5809506116105	129.58278804853586	500.75701474413415	876.0740722706189	566.0404486386485	53	12	55	169	35	0.4778549332812168	1.1995768695168088
987290000	-113995.69187120281	-110926.42531696057	-3069.2665542422424	-110926.42531696057	1035.6041649022736	0.042451387332014694	0.34507299744794423	0.05895502430290025	0.018756061874442603	0.04239014389016469	2.6809306700173756E-4	1.0980394215474927	2.2166625142564026E-4	1.3526180008424118E-7	1.2884152424460156	-2341.8329704832177	151.86162294238775	413.52472384007126	1646.8833128244914	861.2136715711201	834.1189685942231	77	64	7	134	42	0.47179468204066266	1.1645627068054987
987300000	-113987.64409152133	-110882.32255842214	-3105.3215330991884	-110882.32255842214	1131.5781200451863	0.04597544790894985	0.34778469691745717	0.05691522565099335	0.018756061874442603	0.04239014389016469	2.639427450236371E-4	1.047237356027095	2.2685946707394047E-4	1.2992343257448855E-7	1.227825077583532	-2335.0866361483845	143.88938892571724	837.6637412425886	348.15782676327603	948.9979520049253	306.8323853468228	85	13	21	178	27	0.4810012778614786	1.25664362542998
987310000	-113977.16150197932	-110911.67707315064	-3065.484428828689	-110911.67707315064	1023.001960379902	0.042536380877836746	0.3561915563321808	0.06375390251306287	0.017541150221942012	0.039481995137059675	2.593336137707109E-4	1.0887718987723352	2.197422291495939E-4	1.0196725036631395E-7	1.1521384361030171	-2329.4819510331145	139.02665693427411	550.3681243195688	1040.532761720886	309.5563663308505	494.8772004206705	82	56	160	20	6	0.48471085080562804	1.2508907168220895
987320000	-113996.14280433608	-110931.39460783218	-3064.7481965038987	-110931.39460783218	881.118553803721	0.045308455111691306	0.36460074967210976	0.06375390251306287	0.017541150221942012	0.04332874645133488	2.654737842414846E-4	1.0768070499656217	2.3178325426605843E-4	8.741499758885947E-8	1.0883184239262857	-2348.6149707330087	133.05212257103568	489.5143823479438	1154.6310304923632	367.60492960091375	557.412919484403	76	60	156	25	7	0.47553203066070504	1.2508907168220895
987330000	-114009.42550151459	-110928.83422530642	-3080.591276208175	-110928.83422530642	736.4693089760513	0.045261672907854655	0.36460074967210976	0.056011790445842785	0.018729994081348515	0.043931588944978985	2.5625342623335765E-4	1.0680962441153672	2.24914435546344E-4	1.222466617279676E-7	1.270433474921092	-2356.6435368295047	130.25010644996084	360.56394834409974	930.3664431373753	684.4106652464974	555.4317930781936	79	30	177	23	15	0.49764212938166846	1.3008480632819077
987340000	-114000.9939636971	-110926.00185231693	-3074.9921113801615	-110926.00185231693	807.7723837757202	0.04305236819542434	0.36460074967210976	0.05995068859830155	0.018729994081348515	0.045216081519002554	2.591185683618359E-4	1.0687899127379958	2.2944325770707196E-4	1.1341878335736416E-7	1.1947366778343989	-2335.245741954444	148.69043984154973	616.5977614678196	958.1804325373128	285.7158545258371	984.9188408916272	77	45	154	37	11	0.48797284297400584	1.3008480632819077
987350000	-114003.93920290117	-110937.76088116989	-3066.1783217312814	-110937.76088116989	829.3385738659828	0.042330299696039624	0.36460074967210976	0.052159165449349155	0.019115858639392514	0.043768733580781476	2.5529976783238156E-4	1.1053500857454794	2.255944963043832E-4	8.860734795289925E-8	1.128538871010261	-2352.4439031561947	164.45491871724477	527.1236397487909	1059.2426781685458	824.3203242238641	677.8683977267274	72	47	133	20	52	0.4928126017625796	1.3432104762138848
987360000	-114020.96132872919	-110961.13183865524	-3059.8294900739365	-110961.13183865524	901.6860367623664	0.042330299696039624	0.34789361948982805	0.05630169841948752	0.018789584296416476	0.043988969110146665	2.6649714224218817E-4	1.0616316265390235	2.2742796681044696E-4	9.972423310394857E-8	1.1593747319007128	-2354.9086965932033	121.67025563774868	574.5232906683567	1027.5788612073152	927.0649069021351	549.0961752673103	72	66	123	14	49	0.4928126017625796	1.388325103053734
987370000	-113977.85735885726	-110932.52188006254	-3045.3354787947146	-110932.52188006254	913.7857501795214	0.04839848615093875	0.35908517463197154	0.05626009561160519	0.019206643341914187	0.0393798381926079	2.64577247871304E-4	1.0516344510386082	2.302160375607932E-4	9.343910786610825E-8	1.1314638146371352	-2343.06165551185	158.0138327789251	566.43503478738	1176.3126271854846	488.60448589410004	638.7239142165831	83	65	106	9	61	0.4928126017625796	1.445915846349032
987380000	-113992.642711469	-110945.74186971619	-3046.9008417528107	-110945.74186971619	944.0851276402532	0.045840913355891404	0.3735920755239487	0.060746360053532386	0.01825245279330385	0.0393798381926079	2.7157899156759915E-4	1.0488948383405647	2.3114630212052768E-4	9.452512780173382E-8	1.1047861109864927	-2333.8273665079882	157.53930242432415	458.4928156689627	901.4166729799732	739.9595559188929	432.11063375566613	80	53	96	61	34	0.4928126017625796	1.4696230215065385
987390000	-114005.71402511622	-110961.63136058688	-3044.0826645293428	-110961.63136058688	1002.742700347288	0.046078217474437085	0.3722913539295246	0.056534412861116004	0.017700302292297364	0.040296833486205	2.6759234247191355E-4	1.0881373493965956	2.288658133799906E-4	1.0351378888278248E-7	1.1756083759512006	-2332.692891654364	131.56949652720908	715.1072487723183	1076.463057756301	612.6068694166211	697.4985737888051	84	91	82	51	16	0.4928126017625796	1.3047564926844188
987400000	-113981.24433308448	-110919.23030716093	-3062.0140259235536	-110919.23030716093	969.1922596964097	0.043883910404368606	0.3689128454461922	0.056534412861116004	0.017700302292297364	0.04767005768384199	2.6827732415226724E-4	1.107613608903099	2.259371835112993E-4	1.76203997228729E-7	1.4373834522581654	-2330.669664250087	143.00835563186945	387.75744498183104	902.3229929171474	452.1210584434664	773.2473886883187	82	40	148	46	8	0.48283630832828484	1.257077075962817
987410000	-113945.1884054454	-110913.83778554146	-3031.350619903935	-110913.83778554146	1008.8593718728256	0.043883910404368606	0.36139147495542934	0.05875295392749183	0.016400230567008324	0.047341058575537186	2.772656811439294E-4	1.0082076826899917	2.3147915103008274E-4	1.663138612113796E-7	1.4073713608467584	-2330.7537443016254	161.2761314820006	470.2687982991756	797.6867741214253	1080.2759156594566	604.136890025582	84	36	150	5	49	0.48724983543789907	1.4295411738845147
987420000	-113977.90560685669	-110941.59835249592	-3036.307254360765	-110941.59835249592	994.0007599857339	0.04263662793963594	0.36139147495542934	0.0564418105318274	0.016952235888096905	0.047341058575537186	2.738216852551329E-4	1.0124874447552803	2.3175299427934785E-4	1.0235163719500751E-7	1.1242730428202414	-2327.0324940550986	140.44830355213938	510.9539949677551	917.6770422079863	364.2220393743472	415.7386787049457	87	33	150	16	38	0.4905285163624485	1.4075357564070685
987430000	-113987.48733898788	-110947.90767472162	-3039.5796642662604	-110947.90767472162	990.058277838038	0.04263662793963594	0.3482383775888941	0.061851124374162	0.01891673779775804	0.04613984946011795	2.7473465317904357E-4	1.0403766013094844	2.2854182524016824E-4	7.645046000943509E-8	0.9930667968586496	-2330.2914802505925	175.52993556084468	504.4247234941243	957.7119527527369	997.0084612792319	463.2023823041056	78	46	123	10	67	0.4967097298807801	1.4075357564070685
987440000	-113980.12579462843	-110916.58235479236	-3063.543439836068	-110916.58235479236	942.212489070943	0.045335980410427724	0.35761724545564194	0.05697086433169402	0.017518311421822738	0.03820301259354869	2.7994938507357485E-4	1.038574801556797	2.408472235177601E-4	1.1951393143685712E-7	1.1531556726737173	-2331.5329687444028	167.34457434415674	479.776714206377	1095.5258709111927	644.412620256283	543.0824992608569	79	55	50	116	24	0.4741067938966992	1.3662934008925438
987450000	-113976.54864422063	-110925.90203042486	-3050.6466137957764	-110925.90203042486	896.7991518861808	0.045335980410427724	0.36503167277956444	0.05667362926856473	0.018483117302617435	0.04196823535720008	2.7794052454560835E-4	1.014442265396813	2.3338227272753207E-4	9.751746092900168E-8	1.0822469910280417	-2338.698998168022	182.91875675907445	512.2109089514386	1049.5183225682192	747.8879177302393	565.0519148457522	78	44	52	99	51	0.48712843927014143	1.3662934008925438
987460000	-113974.62506034673	-110954.41982592871	-3020.20523441803	-110954.41982592871	899.3610347387862	0.045966133285319274	0.3710314548336005	0.06233949720967695	0.01815753678800305	0.046426427482952747	2.8485522007465754E-4	1.0810346021516957	2.3603822737305294E-4	1.0888357561684574E-7	1.1456734768943933	-2325.5768268733736	144.20001107668756	539.0529084532666	1110.3616196420962	884.0660807322578	488.9890914665505	79	57	32	95	61	0.48712843927014143	1.3662934008925438
987470000	-113966.39769369955	-110925.09001726077	-3041.30767643878	-110925.09001726077	834.8837325455074	0.042318066940780136	0.36463072603840774	0.05422303089722084	0.019729925412075983	0.047100484938033337	2.723643578839819E-4	1.0965130795590294	2.3448265036991956E-4	1.2218109446270265E-7	1.2478510462969974	-2339.82941976504	175.52199801628652	526.5046106768576	1337.3519137849921	1200.0925436734005	463.4905661410893	74	71	25	89	65	0.4926613268484366	1.3662934008925438
987480000	-113930.06482214268	-110892.41910023794	-3037.645721904744	-110892.41910023794	887.6899439639842	0.04597663360108687	0.37191350475492085	0.06091600669927443	0.02031000834242218	0.04177797224118634	2.817424844734854E-4	1.0615121053438092	2.3594759558541516E-4	1.727720776192944E-7	1.427192287412919	-2345.1463984044517	117.24184204954865	536.4819295847032	948.1812250961202	385.46943738602454	436.80213800921973	66	77	147	6	28	0.4926613268484366	1.3662934008925438
987490000	-113927.54728677435	-110896.20037218716	-3031.346914587198	-110896.20037218716	785.8270102689293	0.04521094058963414	0.3644853892648557	0.05854687415393491	0.02031000834242218	0.04772005854177732	2.753209251307019E-4	1.1036589700005563	2.302474459010125E-4	1.0020285215876428E-7	1.1643323153655434	-2346.774820748163	141.09656420710706	492.49317472098846	813.27237193671	1110.6948030837766	586.1014521975882	71	67	9	116	61	0.49758558977452255	1.3722678003659807
987500000	-113953.23257822468	-110922.21905731609	-3031.0135209085784	-110922.21905731609	788.8431906703601	0.04741326164262117	0.3766663717463531	0.05854687415393491	0.01822450292330842	0.04898714206212241	2.6382524321074264E-4	1.0629603138379202	2.223915256250233E-4	8.909089093109136E-8	1.1546205618055656	-2363.3963209288754	142.71584848960242	134.0716206615723	607.291738258244	1157.9816933845893	746.4593553758557	40	34	61	119	70	0.5066702001868898	1.4500750165614527
987510000	-113960.16664965163	-110932.2020183137	-3027.9646313379253	-110932.2020183137	788.7510441320928	0.04753649369864509	0.3710920161020471	0.06051039185023033	0.01822450292330842	0.043364744314512524	2.7041242681097424E-4	1.0717599628597227	2.25669099964945E-4	9.723914632449854E-8	1.1626946301678114	-2356.508224157967	280.13369693246096	126.5007217722998	470.72120920946185	1104.798837075077	583.0965835262818	14	56	78	110	66	0.5007743560987453	1.526066806482209
987520000	-113974.48866198244	-110926.07318527436	-3048.4154767080695	-110926.07318527436	747.2867079207525	0.04567582511138849	0.36356556201559304	0.06051039185023033	0.01822450292330842	0.043364744314512524	2.7932352501341593E-4	1.1562872624587495	2.3412859435026186E-4	1.485193477933844E-7	1.3373301296175804	-2364.8367008781574	179.8461749029938	114.20725122861352	384.22123590265653	1130.7151601458036	679.1242579357948	18	45	61	123	77	0.4963610237897796	1.54592004838039
987530000	-113920.6981556064	-110899.34378590195	-3021.3543697044556	-110899.34378590195	655.4603260324451	0.04300853991030189	0.3633536941571808	0.06050962025350193	0.015116723446485264	0.043364744314512524	2.7933799295981414E-4	1.1613210790292754	2.3095652779737898E-4	7.436702756324419E-8	1.066578218129401	-2376.6883562983116	229.59185927738957	183.30364606877376	674.1197744531631	1073.4303103347863	584.303310571647	32	54	34	133	71	0.497514969825756	1.41536125693213
987540000	-113949.07110765247	-110906.29868499801	-3042.7724226544674	-110906.29868499801	716.0671298273511	0.04755340575837405	0.36136257262525456	0.06013803613728031	0.016526438190543488	0.042357255640980966	2.7372233739105894E-4	1.1089009054188192	2.4433999357254926E-4	1.1092104735492827E-7	1.221931861432008	-2369.3264173856996	191.03633162505582	200.4450965709358	450.1015422201191	1037.8305880344283	640.0506536141024	1	86	39	135	63	0.4900425937499419	1.3038471600773165
987550000	-113973.54355330586	-110922.3876769513	-3051.1558763545618	-110922.3876769513	678.5647726893361	0.042656667519051554	0.36988969309555486	0.053160058991825486	0.018026469933553346	0.04491838490223494	2.7284706037915567E-4	1.1183043295149364	2.475726140406795E-4	1.328988934920977E-7	1.335725240310923	-2371.7132016252754	211.39796608239766	679.2782811110297	1238.9761490937153	1026.744268649844	678.7339298529755	83	41	17	110	73	0.4900425937499419	1.3038471600773165
987560000	-113949.42809919182	-110932.93715468023	-3016.490944511594	-110932.93715468023	705.8894013179532	0.045220382541763054	0.36537337021162747	0.05881256916590737	0.018026469933553346	0.04491838490223494	2.739345236761466E-4	1.183970964149313	2.478456564828982E-4	2.1246637898435574E-7	1.697826764230281	-2359.4019452766574	360.23844167757665	164.71643163962406	646.3026108322848	1165.6068915481494	545.8281849639899	7	73	58	116	70	0.47804415560089614	1.234880422291647
987570000	-113954.42466284275	-110930.26250923889	-3024.1621536038533	-110930.26250923889	669.0426242540427	0.04863594869326149	0.368905949737045	0.05881256916590737	0.018026469933553346	0.04491838490223494	2.7823525298684745E-4	1.1173405666159295	2.5803739248374556E-4	9.146411963073084E-8	1.1368399332582741	-2363.5717953143317	296.6065638195747	175.44979850618117	456.263972348216	1025.138603596945	636.7923375772325	3	76	42	94	109	0.473867683779786	1.20594338770245
987580000	-113914.77326807156	-110903.70636617401	-3011.066901897549	-110903.70636617401	613.0449585685627	0.04603099855894791	0.368905949737045	0.05881256916590737	0.01909208655942227	0.041097951081837225	2.708867835513562E-4	1.1586860564126213	2.475866137543285E-4	8.04888621880359E-8	1.1169883074813778	-2364.981224319027	183.1787266294861	150.21910985881553	634.7958832178581	1710.1098966696895	797.6773461067622	10	71	53	66	124	0.4708215493808175	1.1385518957699547
987590000	-113930.46129980756	-110912.87529926382	-3017.586000543743	-110912.87529926382	495.0946342474052	0.046559660131293305	0.36731953505164916	0.05881256916590737	0.019292766456732738	0.04125302768968053	2.7447590651454983E-4	1.1424729200430241	2.5863367138607307E-4	9.593537988492598E-8	1.194231039667652	-2371.627294168037	185.62946683181588	202.67624372501152	845.669195704362	1065.0267656641556	585.6859788677101	17	67	56	95	89	0.46051068565631137	1.1385518957699547
987600000	-113915.68085455787	-110882.64105845221	-3033.0397961056638	-110882.64105845221	678.057421387913	0.051447385347413485	0.38004133163890236	0.05881256916590737	0.018867348142323298	0.04190938885983405	2.670569118625896E-4	1.1592243931775652	2.3942721813161662E-4	8.513690177402653E-8	1.1134805187963732	-2360.5613493690216	257.44831452636083	147.96462239254458	587.5185500242416	1354.485058756362	532.6917346094398	12	71	48	77	116	0.46051068565631137	1.0892539677023327
987610000	-113980.95734633284	-110904.61092416993	-3076.3464221629115	-110904.61092416993	630.6692218024847	0.04433960263490008	0.3812158231595545	0.05881256916590737	0.020184085940828364	0.04657463577070679	2.6115111725166594E-4	1.0840310404204587	2.376090211297656E-4	1.1189275232747868E-7	1.236591632780161	-2372.0389220445572	198.48695801750137	623.2522181572045	1055.4007747953628	1341.6193103523767	604.7184938843174	88	2	47	81	106	0.49210456286590265	1.320624685628283
987620000	-113952.92580039451	-110887.34059725801	-3065.585203136509	-110887.34059725801	602.3442171650394	0.04433960263490008	0.3710468114200546	0.05881256916590737	0.016370074452199724	0.04703140884604003	2.623435491250224E-4	1.089178478562814	2.364095469925579E-4	9.332267938338092E-8	1.1515246382184694	-2374.6741840830177	164.6688505737887	777.1886311856164	1628.8806337017195	1125.2240154619658	787.1146921702779	91	24	13	72	124	0.48568698909015373	1.3333843335295148
987630000	-113946.67403754866	-110887.76825785123	-3058.905779697422	-110887.76825785123	675.2691174961382	0.047526237739746166	0.36584886440932907	0.05826513877241741	0.017132030224571954	0.04280560935756117	2.6366929341009213E-4	1.1279276517147185	2.4217438625425314E-4	8.988314341912192E-8	1.1311317367220557	-2368.032990647101	201.31906971823017	549.2250879948372	1123.9576169012455	1207.1962015414626	585.7090886053221	88	1	63	70	102	0.48450073164300883	1.2050015379969734
987640000	-113970.36870989024	-110914.8097966772	-3055.5589132130426	-110914.8097966772	709.1085310012955	0.04849469896842131	0.3801223184943792	0.06234589428898808	0.01830597321757291	0.04381148165975157	2.689997082230088E-4	1.02720501255803	2.443885888155213E-4	8.86680529503585E-8	1.1057003881440342	-2366.4808241758856	146.01775510917898	388.27804000728	634.7602196847023	1159.9456090614215	539.3845140146504	75	17	24	106	102	0.4958740336962072	1.3659344392079105
987650000	-113978.20528335574	-110924.82213449368	-3053.3831488620676	-110924.82213449368	787.4120451862095	0.0438066786436373	0.3570513701485926	0.059132517553623365	0.01830597321757291	0.04381148165975157	2.634431444629855E-4	1.0642366534311565	2.3623025066804934E-4	7.585180203588825E-8	1.0525611284834648	-2365.5441309223907	164.3910071465247	373.3819155232687	716.3379371802033	1109.042756690815	834.2770911698223	73	14	44	75	118	0.4913515518985686	1.3659344392079105
987660000	-113969.55897956462	-110897.91711883865	-3071.641860725976	-110897.91711883865	906.0299165342532	0.04430366254350127	0.3570513701485926	0.056292035401130244	0.02049891160473585	0.04381148165975157	2.606361414421867E-4	1.087747593540767	2.2959446111258102E-4	1.2085273025642385E-7	1.2318161250277202	-2350.928087214558	156.00465552238035	159.02257602307066	521.7462050683679	920.2752455333041	660.5793671919084	54	34	7	158	71	0.4776458680455928	1.198309077861544
987670000	-113973.78232526433	-110943.79658780534	-3029.985737458986	-110943.79658780534	933.493859318813	0.04430366254350127	0.3570513701485926	0.05643585550908805	0.017060408146307864	0.045507869345058176	2.623750483289342E-4	1.0940703649599717	2.2227661346733792E-4	8.462295554701295E-8	1.1299896149294255	-2360.3519087502978	123.21075243567715	187.80002789897304	655.3196270048248	1072.7523116689422	395.4790078069695	64	27	23	168	42	0.4776458680455928	1.198309077861544
987680000	-113993.51422030762	-110939.4826443412	-3054.0315759664218	-110939.4826443412	929.5787654874163	0.04430366254350127	0.35636980045756345	0.05643585550908805	0.017060408146307864	0.041198744170686266	2.6534615542201355E-4	1.0823862871723853	2.2074592554796385E-4	1.1309498145718933E-7	1.2529949118262569	-2366.9531617811353	142.78779757681042	202.19113364202278	450.2788989909455	1031.3547542263598	581.0904514354853	79	15	1	187	42	0.4776458680455928	1.198172396556209
987690000	-114010.300812827	-110936.82583847204	-3073.4749743549664	-110936.82583847204	903.4944115770261	0.0437409437192042	0.35283220580279745	0.060483682701607075	0.0185358111439287	0.04605171205526711	2.6928747185529675E-4	1.1494082641227399	2.2588698953140187E-4	1.1758995254414448E-7	1.1989578565103074	-2351.3682168860414	173.90148879168498	941.3239077765072	1073.3640455516731	1156.416212753811	608.0745737962803	95	52	93	48	36	0.4899697693653022	1.2823828936952806
987700000	-113958.94513811724	-110929.10657573913	-3029.838562378107	-110929.10657573913	790.0581890937568	0.046859569993751994	0.3669375807533753	0.060483682701607075	0.016693108702558027	0.04960383038719032	2.7186782317294264E-4	1.1175801587807304	2.3460270051293776E-4	8.899496889761468E-8	1.1358433965693813	-2362.5953791727925	172.50475530939897	428.64347779434127	961.1334751696052	1165.2723616994178	465.94720905706106	77	17	30	147	53	0.492430599207422	1.3561308722533936
987710000	-113978.5525891734	-110939.74635875237	-3038.806230421028	-110939.74635875237	824.362642827155	0.04332810514675546	0.3837150264821019	0.05827889633281574	0.019095627942013704	0.04960383038719032	2.6701966513526356E-4	1.1216725898137412	2.3345463234162588E-4	1.0070172810799141E-7	1.2314385685423905	-2378.0461830971476	241.26923640385994	144.13220014353226	246.51229668299072	1114.382019796901	620.1587562837649	38	29	27	166	64	0.492430599207422	1.3576389679528926
987720000	-113968.98206908291	-110930.99677048644	-3037.9852985964676	-110930.99677048644	813.8912157865105	0.04332810514675546	0.35374563590697206	0.05827889633281574	0.019084533446826417	0.04166434402336997	2.7892945372413544E-4	1.1536046934230615	2.4281508625840074E-4	1.532809919026233E-7	1.420828950458097	-2371.899344838874	165.92528528098697	387.55004034897036	180.89413326828495	1020.4028307908591	539.2470876937051	75	9	5	177	58	0.492430599207422	1.4005839306318677
987730000	-113962.29470351619	-110942.64336472636	-3019.6513387898285	-110942.64336472636	909.8002013181281	0.04332810514675546	0.3303885302928366	0.05827889633281574	0.019084533446826417	0.04055439273415233	2.7329886604635426E-4	1.1756199077372425	2.3069764374138382E-4	7.991647209489925E-8	1.1292132848588636	-2383.6152592185736	169.6836131975216	756.0187543922457	533.6985487459457	1204.1864587780099	647.0952721027769	77	16	9	152	70	0.4933739404699533	1.4005839306318677
987740000	-113941.96907684758	-110942.7863729599	-2999.1827038876736	-110942.7863729599	973.4488454778108	0.0440313094633025	0.3778217167783786	0.06028752320430061	0.01687201259027693	0.04609654152393016	2.7182432289684847E-4	1.0867468574679562	2.2726738355849838E-4	7.901154112787412E-8	1.1386799437284358	-2374.4895555284165	198.90002273890352	513.2428935982953	1916.1792597992376	922.8588506589247	492.35693715452754	84	27	7	143	63	0.4933739404699533	1.3180911483667466
987750000	-113964.20546231147	-110932.47367357349	-3031.731788737978	-110932.47367357349	1000.0052432901979	0.04770739988171485	0.3559774362465339	0.057733031340092125	0.018733051680943615	0.04646714600750295	2.704330340375784E-4	1.1051990398033646	2.2032632721675076E-4	8.537913860665226E-8	1.1398405021360642	-2381.8246612243015	164.82439032253683	344.4436005118764	796.1778207877367	898.2024267146203	431.25544216536986	75	12	16	164	57	0.4783177730751625	1.2923700320038143
987760000	-113960.73135692703	-110919.05710435947	-3041.674252567566	-110919.05710435947	1116.6176828901368	0.04515331542391746	0.3559774362465339	0.05899449577065908	0.018231350910338916	0.04660347557032725	2.663800040767833E-4	1.1639664497551798	2.1239420845558686E-4	8.301986251297861E-8	1.1157662702257254	-2370.308807767948	174.73061032169818	452.25201239227675	1180.3499056184935	653.8705766088111	568.423953901839	91	27	100	70	36	0.4744100747002949	1.231138169832723
987770000	-113972.09427375035	-110905.63145645469	-3066.462817295656	-110905.63145645469	1256.2491434900328	0.0456222400849981	0.3559774362465339	0.05710734311732642	0.016617470802951704	0.04469959890983266	2.6601731327118597E-4	1.0838399025240475	2.099173508778784E-4	1.1859526582195403E-7	1.2717527233040298	-2385.002714803253	209.21511667378445	543.8604669584394	1272.5433962730995	708.1964346065496	353.0158589487967	97	21	80	125	1	0.4837885607237958	1.231138169832723
987780000	-113958.24426086861	-110905.13479684656	-3053.1094640220576	-110905.13479684656	1313.0332689315976	0.04296588889133805	0.3559774362465339	0.052636395515215074	0.015107826866596744	0.04776529024172841	2.658782928141245E-4	1.12414868185047	2.0190458897154207E-4	1.0952623662589692E-7	1.2736334057897756	-2399.3644943344325	150.68797136649093	331.16943459851524	1116.5731489954999	865.2921511974479	636.7752282926238	79	9	132	99	5	0.4815728444467994	1.2461757273889933
987790000	-113928.37329865247	-110902.80654947206	-3025.5667491804115	-110902.80654947206	1374.6266166967482	0.04331443623759078	0.35126669189678433	0.052636395515215074	0.017404504961842662	0.036004498573536124	2.7028320080192E-4	1.072958115444013	2.0766985622442663E-4	8.793409304650904E-8	1.1877968501715779	-2405.7703797886334	168.3910057614111	286.20417504801827	1084.645913370037	1461.873363515787	697.7898133290096	81	7	171	5	60	0.48675035463131655	1.441618470688122
987800000	-113947.3065310263	-110898.91193319309	-3048.3945978332185	-110898.91193319309	1467.6488899052104	0.04331443623759078	0.35126669189678433	0.05909672235431134	0.018412036889612498	0.03745806900466609	2.629680763850638E-4	1.1327707700262817	2.0036243091527654E-4	1.9485594331374758E-7	1.7117036438507953	-2392.765102152766	170.6158780605115	460.8965557379897	1210.323506280399	1213.8038441224758	733.8240647032632	90	7	173	2	52	0.4840982007875429	1.2579594098354934
987810000	-113911.87159049227	-110887.15070736442	-3024.7208831278504	-110887.15070736442	1425.5807925841927	0.044283676308683795	0.3576610927592357	0.05948520793490203	0.01750853124350476	0.045135601735971614	2.61836143532674E-4	1.1023228433646535	1.966371141696911E-4	6.607963815032875E-8	1.1030225144196386	-2414.289876377703	183.6296481444821	241.77873981456597	1055.743052330161	855.1821811143368	705.6875383871806	60	32	108	120	4	0.4984446500236244	1.307937278638364
987820000	-113933.77851748701	-110926.1662980395	-3007.6122194474974	-110926.1662980395	1566.7591256944106	0.042788834702220765	0.37479593030777314	0.05948520793490203	0.01750853124350476	0.04302203900028094	2.6531654729434285E-4	1.16234887759589	1.9581328922689127E-4	8.003680578859625E-8	1.215490293752694	-2411.7653850793085	219.02089033519331	362.9299084375265	1151.8554099990592	835.1304513728561	1130.2311487121162	75	20	125	86	18	0.48629238572879624	1.307937278638364
987830000	-113951.82885330525	-110918.03159287489	-3033.7972604303623	-110918.03159287489	1663.8058678744612	0.04373869894039059	0.35710561335338664	0.05720430271977258	0.017823128939235232	0.04490348012784272	2.766218510866355E-4	1.1585016800901866	1.9829226700900608E-4	9.457257681474911E-8	1.2156623862744131	-2417.5606064450662	171.18356285311094	596.534505885947	1205.2557876259489	912.9759326711658	680.3553166250692	75	17	95	65	72	0.48900973003182896	1.3177781600085092
987840000	-113978.19536511874	-110933.22064315548	-3044.9747219632563	-110933.22064315548	1649.889723540528	0.04373869894039059	0.3510675372704724	0.05721077610672854	0.016092856766624707	0.04474021667594112	2.8094904941847843E-4	1.0789297440890377	2.0781206207749157E-4	1.0324046686918912E-7	1.1972676035600638	-2399.031136110655	223.52650339616028	760.066333997038	1177.8916349686538	644.2033135690571	623.4515020263714	82	61	111	5	65	0.48668061023557707	1.3573244295976732
987850000	-113912.63218475391	-110926.16727991503	-2986.4649048388856	-110926.16727991503	1597.2192292635004	0.041514271012982426	0.3429613664863298	0.05933969727332572	0.017322457866028537	0.041201667223846605	2.9010377345459074E-4	1.0635396950568583	2.0379965670974535E-4	1.2586805954137722E-7	1.3592177903506462	-2393.7524626380987	213.00760041281018	425.5755689477822	1186.3633402178614	1312.1692843612943	669.6341545935956	87	8	114	26	89	0.47291143416937004	1.2120037771489223
987860000	-113913.27965308214	-110929.09038594633	-2984.1892671358055	-110929.09038594633	1593.336620166386	0.041244638327418204	0.3429613664863298	0.05933969727332572	0.015981151946278326	0.04247210242890635	2.815436583689604E-4	1.147551830664704	1.9803000124663786E-4	8.036272166222199E-8	1.1639578524086962	-2394.827494853617	232.4511521871884	1095.5087709261818	1950.5041582162612	1098.4945985263791	644.8986127527878	88	105	4	12	115	0.48811864541120864	1.3182353467958374
987870000	-113924.91792219615	-110918.10665175482	-3006.8112704413415	-110918.10665175482	1723.5046386585675	0.041244638327418204	0.3566735268479262	0.061379547621679596	0.01953483165727052	0.04247210242890635	2.853227697878759E-4	1.1223453773014127	2.018768200839511E-4	1.5507530514007418E-7	1.5198315569890488	-2398.91954218004	152.47029208461916	1318.838626916072	930.5980888277484	2643.2277608368067	645.9048552555787	84	129	15	1	95	0.4735807280867744	1.3182353467958374
987880000	-113933.91953534266	-110923.36791579696	-3010.551619545709	-110923.36791579696	1663.8850992306247	0.04521904709406298	0.3671321181994465	0.061379547621679596	0.019364050987054765	0.044029449109433	2.8082580965137276E-4	1.1182076253790971	2.0028913817891732E-4	1.23830672043424E-7	1.387690636715082	-2410.421800269243	250.10070400510634	996.5103387262782	962.2078545410352	753.7580404606553	613.5309547896959	92	116	34	69	13	0.48034915870941836	1.3182353467958374
987890000	-113931.96442099803	-110917.99234862738	-3013.972072370657	-110917.99234862738	1760.1311772485176	0.04374080427822072	0.376576098241203	0.06595708267749814	0.019056966564927294	0.044029449109433	2.741853908800088E-4	1.1703925377202427	1.9500071372640312E-4	9.272340524668768E-8	1.2318499104531955	-2404.121402579271	198.0976187852746	993.517419806442	661.8220398907156	380.81870079120245	576.6243821436519	84	141	74	16	9	0.49265728290899485	1.30340157404254
987900000	-113958.21395270764	-110940.58667429978	-3017.6272784078674	-110940.58667429978	1761.5279740632798	0.044188130715903016	0.3673287987630368	0.05978281456908519	0.020099182054170134	0.04082301232355787	2.731449174453088E-4	1.1339402030373067	1.9232096838092946E-4	8.142479888290593E-8	1.1647856382027741	-2398.0494070437394	194.17944350197635	1093.6143318854884	990.4574837694533	395.368490995242	685.9592588631476	83	113	85	28	15	0.48389778264130745	1.30340157404254
987910000	-113918.88799512087	-110902.13534074738	-3016.7526543734916	-110902.13534074738	1688.1419305105578	0.04695494614969036	0.3781751545781641	0.05860433813478697	0.019072377471187292	0.04515871265706319	2.7704020882557515E-4	1.1477602479820175	1.9148574435728284E-4	1.0862369043518534E-7	1.2643600331993075	-2382.2666779438996	208.914939039474	1060.1585993926647	1016.0414548320608	2621.785948451716	593.2113920352828	87	94	75	3	65	0.49316570628667117	1.3438746114169573
987920000	-113920.61229244404	-110904.46120447027	-3016.1510879737725	-110904.46120447027	1707.2346857908155	0.04210656405971975	0.3484717980243541	0.05860433813478697	0.016908965367564373	0.04733141633597195	2.836728541419605E-4	1.1166760352663803	1.9504222530344708E-4	1.3289248673886296E-7	1.3468939693556223	-2380.4770745641677	170.18286823492267	612.0706021019813	1373.638923740673	759.4029942564339	450.4917155483798	89	4	115	84	32	0.48721018798852683	1.2700792195541477
987930000	-113913.39626416742	-110914.05771777385	-2999.33854639357	-110914.05771777385	1943.5094418315412	0.04596557624531172	0.3579325974664021	0.05411922757308042	0.01805959798571217	0.04535816643778204	2.8227083161428866E-4	1.1174834589655225	1.8805425527311918E-4	1.0544554172164594E-7	1.2480798426388056	-2382.8297375796806	215.71846782946983	867.5522221313952	1257.6393267782205	847.0359289822945	486.1087418643349	89	2	102	75	56	0.4862261755715753	1.2873285041604756
987940000	-113925.70952365245	-110906.14828894622	-3019.561234706221	-110906.14828894622	1941.12243429275	0.042997266383088505	0.3579325974664021	0.05717070497115976	0.01922340995026794	0.042379227607639756	2.836313864070782E-4	1.217110183240026	1.924241443542799E-4	1.2295770556656946E-7	1.3093331157062027	-2377.606104580575	183.7236178963804	822.710340389377	1081.598351587683	581.5883955141636	538.2507127396261	84	8	171	35	26	0.4930375886697292	1.3593845617809128
987950000	-113913.4603626452	-110907.4100604185	-3006.050302226702	-110907.4100604185	2105.752307440019	0.042997266383088505	0.3579325974664021	0.06012761203201143	0.01993047634545421	0.042379227607639756	2.839161953233115E-4	1.1729745328792678	1.8902951590650115E-4	1.0507845693976987E-7	1.2241236588400712	-2370.428522274067	138.2364096713926	254.53481994362016	983.9524786446535	634.3173639230773	469.78923174036464	62	24	183	1	54	0.4890857622912608	1.3354584672321281
987960000	-113903.31370157578	-110905.35252708688	-2997.961174488894	-110905.35252708688	1980.0165931714084	0.04762098217864615	0.3742122245701512	0.05997847410308596	0.01861550741785808	0.04598246103763249	2.8386846892835914E-4	1.1101719565772135	1.848047933549166E-4	9.720900857312685E-8	1.204562575361224	-2386.352263751602	145.62519876428956	322.9230302216407	991.3184738570943	503.58362785768486	418.0135054844295	54	27	195	7	41	0.48182354162860874	1.2372171519701443
987970000	-113909.37264086699	-110919.31310362916	-2990.059537237825	-110919.31310362916	2246.1590203126607	0.04748760446335107	0.3774527138599131	0.06269441343232242	0.01719526989318475	0.044996270486753386	2.9404698031252106E-4	1.1145230977075267	1.8911413723315558E-4	1.1467636359088216E-7	1.2731517441132714	-2383.549838557662	164.51809105828164	511.0829947574469	1129.240027077992	633.0315486919146	489.9949753290592	79	5	138	72	30	0.4777298951901951	1.339958068196333
987980000	-113953.4939476208	-110928.91406139475	-3024.5798862260444	-110928.91406139475	2130.6114626501817	0.04338525463747924	0.3633937474527681	0.06269441343232242	0.01994768934949403	0.044996270486753386	2.846779664855283E-4	1.12577457248361	1.906593970228782E-4	9.444571209949263E-8	1.1431247759821137	-2373.100062766711	155.51876608105033	900.7927287106187	945.1772299543542	225.3019028129566	441.49986614781403	84	142	62	24	12	0.49605433877937843	1.339958068196333
987990000	-113939.53773807465	-110921.3973289215	-3018.140409153137	-110921.3973289215	2113.8334656571915	0.04338525463747924	0.3671392483930855	0.06269441343232242	0.02063734303643934	0.044996270486753386	2.7607640569660407E-4	1.1530912703288645	1.8208206920368637E-4	2.468960284084215E-7	1.829248029326761	-2388.2274481621916	190.59820819045373	1080.8102271543878	1424.236642767226	438.07284239423694	575.5971330568111	82	189	3	48	2	0.49605433877937843	1.332811226497866
988000000	-113904.61109727966	-110923.88309961268	-2980.7279976669756	-110923.88309961268	2077.2789376098867	0.04338525463747924	0.36062585039954764	0.062027592634722566	0.02063734303643934	0.03997671718878174	2.7874746742933155E-4	1.135414569294212	1.8623933692953615E-4	1.0381596961378862E-7	1.2937812649075908	-2376.4519175113583	215.29645172604629	1051.1124399611947	1142.2153507683452	1270.2619826522484	611.496832776097	88	125	17	35	59	0.48160587773094216	1.2201206613647884
988010000	-113902.0734736642	-110898.40969157901	-3003.663782085192	-110898.40969157901	2102.81707294012	0.04409616019245792	0.36204224757247916	0.06171815981917814	0.01602399584656709	0.04433666766937762	2.930139936075819E-4	1.1032145730503051	1.8808094730833968E-4	1.1508226076888599E-7	1.2813172475486219	-2393.640594721067	178.8420925978352	918.9118038785699	1082.0840805271755	1972.8632968717257	358.3730798387883	86	136	50	7	45	0.48332584406529683	1.3122388866852532
988020000	-113948.2169906918	-110931.33226639588	-3016.8847242959214	-110931.33226639588	2267.5600008694146	0.046594996751481106	0.3557670291895962	0.0601627404632148	0.01892442897914822	0.04052693534817766	2.889420630962553E-4	1.1119642978022715	1.8503243242368636E-4	9.95357865139326E-8	1.1996865178303926	-2393.8621845445778	189.53122777131182	1101.6964784452755	1024.500093406406	973.1031672150631	685.0580090767719	84	139	38	7	56	0.48332584406529683	1.3621512534716949
988030000	-113949.41722328082	-110925.78046388381	-3023.636759396999	-110925.78046388381	2168.485981403672	0.041709603438376694	0.3557670291895962	0.0601627404632148	0.01892442897914822	0.04052693534817766	2.779855649376077E-4	1.1412086561873331	1.8008219819450505E-4	1.0082862512971061E-7	1.2336856806568128	-2391.4938777028324	186.532088184863	939.6859609617691	752.3599113470165	666.3446065506241	586.8751351943004	87	175	37	15	10	0.484453707332767	1.2710094225707602
988040000	-113983.45143056051	-110965.86526021964	-3017.5861703408673	-110965.86526021964	2148.003416300348	0.041750490025819965	0.36819889649909765	0.052132600327692166	0.017155082183567105	0.04783106366667881	2.807705071731696E-4	1.1946724635133403	1.8116615743112886E-4	1.386192753497643E-7	1.4155138279239852	-2390.181938310464	189.2750196177211	1072.4629634827286	609.01652401668	572.3960459217998	1245.164475530213	87	184	21	25	7	0.484453707332767	1.3101725514705231
988050000	-113965.12134584787	-110964.83420868321	-3000.2871371646634	-110964.83420868321	2025.373957598152	0.04188337869904797	0.3552804366963489	0.05620429938191822	0.018598385128400566	0.04241573367522101	2.8266487960716647E-4	1.1624953538700582	1.8654103395902965E-4	9.058289130650983E-8	1.1997485171056195	-2391.8402242989837	148.829027355752	1098.1751547350698	729.4917644635407	796.6525632886747	587.3182536260299	86	166	9	7	56	0.484453707332767	1.2275310432347675
988060000	-113952.65603277343	-110950.22395329775	-3002.432079475685	-110950.22395329775	1713.128106904672	0.04860206904432624	0.3552804366963489	0.05901808592514994	0.019220140413599453	0.04241573367522101	2.735538652066294E-4	1.1294187148491166	1.9491145868511846E-4	8.749818261581793E-8	1.1958510388172785	-2391.5348185766884	150.80697621682964	1030.3499794865868	1072.7213851876104	790.1851348779219	631.7275718267305	89	115	54	24	42	0.4828548327747922	1.2275310432347675
988070000	-113904.8756443325	-110913.29221256543	-2991.583431767067	-110913.29221256543	1779.255576635369	0.047477448644429036	0.3599221510724191	0.05520288765934357	0.017961461674996147	0.045524412657653515	2.8825191022787577E-4	1.1501272699911895	1.9506204238295137E-4	1.045040534275888E-7	1.2732521164277772	-2389.9639030850126	161.8960919148377	1233.6974537400674	669.2761073334401	1251.1413442988037	434.4625294347297	88	130	19	43	44	0.47635292271377655	1.2275310432347675
988080000	-113885.1842248849	-110903.70789994145	-2981.476324943449	-110903.70789994145	1612.9339210633864	0.04487613711157069	0.3654330070032438	0.05467061690419968	0.017961461674996147	0.04010034258402206	2.84391681933435E-4	1.1075661651586766	1.9912799257371282E-4	8.235248606223105E-8	1.1622700878913903	-2387.027115829542	145.60717851025402	1367.3200264438724	777.2174543237559	561.5952418585834	559.3998425520609	86	148	33	23	34	0.47635292271377655	1.1977633916069685
988090000	-113943.34143602164	-110921.12719869662	-3022.2142373250294	-110921.12719869662	1691.0732904769143	0.04487613711157069	0.3549101350706134	0.05713985308763561	0.017961461674996147	0.04713554348565895	2.807641891060317E-4	1.1215912892803421	2.0307562296750477E-4	1.3094801153523403E-7	1.3159163483276795	-2363.2709392922848	157.0254499831933	893.2141310432196	1620.6149071369555	886.0368323543868	604.6988803203039	91	73	37	50	73	0.47635292271377655	1.2579512802146284
988100000	-113947.72420316136	-110935.09531001768	-3012.6288931436734	-110935.09531001768	1743.4802495299195	0.04487613711157069	0.3598898628678499	0.05713985308763561	0.01771972159617568	0.04275905905238701	2.821083123245793E-4	1.1225609248085153	2.0632537067270817E-4	1.227818709263619E-7	1.2969343641088622	-2369.7750445352945	168.0210443226244	894.3507223772584	1426.2386051546378	888.7910787215968	521.1712692412138	88	60	71	57	48	0.48095254645964225	1.3429576968020251
988110000	-113918.93825324078	-110911.36616658434	-3007.5720866564366	-110911.36616658434	1655.089359605137	0.044792911859472546	0.3598898628678499	0.06261243698319502	0.017560950419862612	0.046434440365917366	2.813429279748754E-4	1.1662359403660616	2.0534309531265897E-4	1.3526666002095017E-7	1.3599362926194616	-2361.021760609466	130.66000228125486	684.2587913886405	1233.9673793350273	735.4495209955722	518.4792882472829	85	89	74	31	45	0.474500014755781	1.2431824248730867
988120000	-113928.28996993927	-110913.45781378988	-3014.8321561493926	-110913.45781378988	1864.7376252371018	0.044792911859472546	0.35446656368019797	0.05563198031302481	0.01693800791150482	0.046434440365917366	2.741234272116272E-4	1.124838891392335	1.9336423621056547E-4	1.4741265450039968E-7	1.4503035374382427	-2370.8438147091447	156.72967565921678	1028.2437525930266	1386.0216777876124	858.7081369986996	597.4811917024667	87	81	27	56	73	0.474500014755781	1.2131575689746943
988130000	-113911.62841569117	-110917.51715605626	-2994.11125963491	-110917.51715605626	1642.6536189059261	0.04350451477401082	0.3709698122943506	0.05879354995594585	0.019694171648222226	0.04405398830294067	2.7979060396580925E-4	1.104010857542036	1.9820230800836225E-4	1.3481810861341846E-7	1.4262134659723795	-2384.720313670117	167.9332268515377	1106.3790021225218	1464.4081172342114	545.6114140106164	629.1466655876266	82	61	70	91	20	0.4899450129411937	1.3558194341042524
988140000	-113925.76676676802	-110925.79160419044	-2999.975162577579	-110925.79160419044	1640.020170156538	0.04506229108470973	0.35835650609421515	0.05697356788891001	0.014720291545566137	0.04405398830294067	2.7579767729621677E-4	1.0581686474038505	2.092422230097093E-4	8.776906107058452E-8	1.1760552764334367	-2385.264633283847	183.6933974089139	820.8802914828622	1234.9432665832023	1101.7995482010895	565.1088951166344	84	52	35	81	72	0.48688512762165126	1.3929089584631174
988150000	-113946.86045375395	-110914.23866265091	-3032.621791103039	-110914.23866265091	1561.753776301278	0.04472592239902214	0.36015336414857957	0.05941878809373233	0.014594490545929708	0.04405398830294067	2.8880744018542427E-4	1.094990483167654	2.1376020249249815E-4	1.1852649821233862E-7	1.2304770829648917	-2368.6340910809536	197.06846095400968	740.0458685811903	1281.9317153209581	892.4998991510545	460.0004892142047	81	63	75	38	67	0.48688512762165126	1.437586012197466
988160000	-113922.44691074615	-110916.96260908864	-3005.4843016575005	-110916.96260908864	1547.5614604321486	0.042904219233194305	0.38177453654548843	0.06178176489339324	0.02023160374277012	0.042564108404306134	2.8310044948736627E-4	1.097236664983114	2.141357213352594E-4	7.284947877183698E-8	1.033835186036647	-2355.895095122619	207.3340128319733	838.1509250107401	1190.985300564748	2636.995402652561	419.47973196364603	90	73	85	4	72	0.48688512762165126	1.2644289780108842
988170000	-113979.8368352457	-110945.95663512463	-3033.880200121067	-110945.95663512463	1491.652074627777	0.04557201755013704	0.37368779726697976	0.06110285308207378	0.01782395296641678	0.04594485659705047	2.8157789029626843E-4	1.1501665505569734	2.0625060263076904E-4	1.1253622304498507E-7	1.215102032802918	-2348.288075760633	177.55912668743397	652.5828790616267	1088.958260010785	538.2296569711998	658.6527133433183	88	48	122	52	14	0.48762674109633347	1.2769237507144005
988180000	-113955.4063869823	-110938.53132225056	-3016.8750647317343	-110938.53132225056	1471.3506198844843	0.041047037961105474	0.35065227147685835	0.060158885958763925	0.01782395296641678	0.039785122427401697	2.767623141637994E-4	1.1120657913017578	2.05746412406321E-4	1.1946827584117538E-7	1.3389456748435018	-2383.002293487793	251.05729298689656	1115.989108981215	1069.2966568641466	428.37021988524015	375.788139179405	83	102	82	37	20	0.48762674109633347	1.2956080963320433
988190000	-113954.2766339642	-110941.07696459677	-3013.1996693674255	-110941.07696459677	1343.9209325495028	0.04699584676747884	0.383479736365283	0.05645663379061324	0.01782395296641678	0.0499878774851712	2.9160436154326684E-4	1.2071212268876006	2.2172652877568442E-4	1.497327221807084E-7	1.3695148050160806	-2362.0943014167997	163.3028831460532	1013.6168957065743	914.3835960425614	1020.1852021857576	546.0848345450023	83	171	6	1	63	0.47913850102101796	1.2743741436217069
988200000	-113988.4492435582	-110937.9571696793	-3050.492073878907	-110937.9571696793	1189.6313475461702	0.04398000894634351	0.383479736365283	0.061991899366713364	0.01782395296641678	0.04748708372566671	2.883030190097011E-4	1.136429705748992	2.2206120550562582E-4	1.1238116178882979E-7	1.1742815779561777	-2367.5318891398956	145.27095908722782	1254.2935119333035	1077.2862617193116	318.889659189004	572.5070848200844	84	128	44	28	40	0.47913850102101796	1.3699800586954
988210000	-113934.35258717465	-110920.73865503092	-3013.6139321437427	-110920.73865503092	1438.0022768151769	0.04398000894634351	0.37078512065447755	0.05522623796563295	0.020259983470483484	0.043665235534209	2.860073535081269E-4	1.1695779990236443	2.1375641676525884E-4	1.0344514727726885E-7	1.200701540758736	-2362.132812665397	192.45745452344227	1077.5689889485095	298.8829373996773	1277.8031850038071	375.80397067525865	86	167	47	3	21	0.4922465284662696	1.2693914704248146
988220000	-113927.24398166357	-110908.1716871703	-3019.0722944932854	-110908.1716871703	1426.770195003185	0.0429573011860375	0.36068056222986455	0.05600737333863148	0.018724539679288728	0.04458426729312164	2.9452407367885013E-4	1.1231013524458728	2.1769940521735697E-4	1.389056169099696E-7	1.2879782830465085	-2340.452971385948	136.46634446157452	1168.5144107068031	364.3686593391115	571.718925069005	505.8186671189638	86	172	37	28	1	0.48664468550389184	1.311502570761014
988230000	-113925.19447298552	-110911.1032153081	-3014.0912576774176	-110911.1032153081	1305.3760111915467	0.044356924641798294	0.36068056222986455	0.05600737333863148	0.01825689630364262	0.04598108896235428	2.9730296503078076E-4	1.1096362243072473	2.2675628863867204E-4	1.1224268200367929E-7	1.1449354052937324	-2332.7131660740097	160.26929574942346	1048.587950214634	188.03116152578397	323.41181555032006	571.2214799225436	89	169	27	8	31	0.4827297290956881	1.322014568624471
988240000	-113918.17652191121	-110918.0725437717	-3000.103978139515	-110918.0725437717	1279.1407744737105	0.0479881334161956	0.37208083728389824	0.057874363365069466	0.015038760785231982	0.0446437724568301	2.890494608375939E-4	1.1315584547055784	2.2776631730005536E-4	1.120521785171501E-7	1.1937566494582958	-2332.3354689127113	150.44214544143622	981.9589874876276	252.07812711078694	361.7340229583676	475.695220942036	86	175	26	28	9	0.471833845944041	1.3124716685044344
988250000	-113936.38913875567	-110896.3283128193	-3040.0608259363657	-110896.3283128193	1238.614959088788	0.0479881334161956	0.37336148690291826	0.05699860774201179	0.016954030590527115	0.0446437724568301	2.8064663766923974E-4	1.1221962653652588	2.1493661819768818E-4	1.4687940988755014E-7	1.321775473159041	-2347.759671721417	174.36850071887383	1094.2928355054567	378.8927471862552	451.65135277410434	675.859345847805	85	170	34	28	7	0.4850385149362644	1.3124716685044344
988260000	-113919.03915497691	-110901.94445508352	-3017.0946998933887	-110901.94445508352	1179.5879669844005	0.04685755344284101	0.36011607508429466	0.056812616972470524	0.018355042185381854	0.04333109862317834	2.8273925984589665E-4	1.0859678936431452	2.1963493333550352E-4	1.326357549574603E-7	1.305587345587074	-2359.1965054907687	160.01133063936027	1071.444009078926	249.05552880222314	440.3459411136153	152.06117528109553	84	173	27	39	1	0.4801993733707468	1.3091327416921006
988270000	-113915.71108143916	-110890.59272056425	-3025.1183608749143	-110890.59272056425	1178.9866513069303	0.0458877081301578	0.36011607508429466	0.056357879867671476	0.018355042185381854	0.04333109862317834	2.881126739925884E-4	1.106213266335023	2.189242308277369E-4	1.5046025688704958E-7	1.3419527944019711	-2352.187261786975	159.41800186354146	806.4386652355948	904.2914513582947	567.4427806838953	786.6099544230253	81	101	75	55	12	0.493763262061447	1.30060256723993
988280000	-113890.6626022674	-110888.9311430214	-3001.731459245996	-110888.9311430214	1128.139430540801	0.0458877081301578	0.35593756318020964	0.059281865756503405	0.017884895174506855	0.04333109862317834	2.87546317778255E-4	1.0920331472368754	2.1752601473433298E-4	1.2509905907409262E-7	1.257797310363538	-2340.009561538587	115.80546711080933	893.0730241765565	1075.5399028116435	1429.1186871727032	464.8688220232578	85	61	91	23	64	0.493763262061447	1.30060256723993
988290000	-113924.41130682448	-110914.54666460825	-3009.864642216234	-110914.54666460825	1058.6564021185573	0.0458877081301578	0.3676289997301412	0.05666742027138457	0.01751437386453156	0.04479147126638259	2.975774635800834E-4	1.0929095307181553	2.1215076714509566E-4	1.337704177947039E-7	1.2798020967265205	-2365.106505039881	122.15509279667695	164.26307948239233	1152.063208619495	981.234102241598	432.0375479995791	71	16	142	31	64	0.48473519436843465	1.30060256723993
988300000	-113904.74799118596	-110899.71065977971	-3005.037331406251	-110899.71065977971	1076.6446311069622	0.04329125435275425	0.35534160641689494	0.05508583481237363	0.01751437386453156	0.04553048993700765	2.9907366605437513E-4	1.1035821914044586	2.1245829344036172E-4	1.269525275431834E-7	1.2533738299592125	-2362.0370355783007	136.9841707345864	408.1729383959078	916.6649916501595	676.7083924931583	382.1320480159795	84	16	145	59	20	0.48052976600337105	1.1801389367659387
988310000	-113914.26333519924	-110928.95871049122	-2985.3046247080197	-110928.95871049122	1027.8892531265778	0.04588812113269957	0.3729678347647936	0.06023478103339867	0.018606971111821802	0.04553048993700765	2.966163925009003E-4	1.0847351303107322	2.2245869204311542E-4	1.952981926226927E-7	1.507046071568776	-2333.6929343048114	154.04252622569024	131.04257569140023	1013.051020481218	1030.6271426582632	442.7609771270551	37	50	113	51	73	0.48052976600337105	1.299380865560215
988320000	-113918.06814280142	-110909.8498863483	-3008.2182564531263	-110909.8498863483	980.2045232028772	0.04633141757473612	0.3649434526249676	0.06311357696565847	0.01785562541701402	0.04553048993700765	2.947920775150188E-4	1.07688133516286	2.2832664615053103E-4	1.5259740665864558E-7	1.3252192137642076	-2338.910396440238	263.5232255562671	158.95059308989138	947.2476031445101	1044.6216218204377	472.82702637866123	10	79	73	85	77	0.4744950297138293	1.2225012758059506
988330000	-113921.77388944461	-110917.12808993946	-3004.6457995051437	-110917.12808993946	1004.510948574438	0.04135088021803191	0.3767195410618434	0.06298170937339753	0.01785562541701402	0.04789262127803164	2.805201108237817E-4	1.091485930247402	2.2425507055536602E-4	1.2282059931874335E-7	1.270957351671649	-2338.3323394532213	192.29271970229584	152.76958470431842	950.8454264189058	281.21902102676967	485.575595805941	25	65	193	34	7	0.48362138083632716	1.2225012758059506
988340000	-113911.08703226874	-110879.42115556459	-3031.665876704157	-110879.42115556459	1095.111859372138	0.04417744627090783	0.3767195410618434	0.05904207348497348	0.017759259120104294	0.04414925920318179	2.8402762204862535E-4	1.182490102735534	2.2057660252362984E-4	1.7333034292609508E-7	1.444355800269809	-2351.8883861563145	129.97223117531004	140.08877699996256	911.642605130497	1004.5886960339643	422.0998799415376	31	55	176	25	37	0.4751089273954944	1.2981865460802282
988350000	-113938.08390152111	-110901.06140250275	-3037.0224990183674	-110901.06140250275	1156.6037183597834	0.04417744627090783	0.35928605855057955	0.057264053043011576	0.01725803199468605	0.03947436971040594	2.843796418806644E-4	1.137171360158095	2.1342538794681172E-4	1.885247297761433E-7	1.4709358231939236	-2347.3300033177134	740.938719918152	145.1790668458797	940.9579493473462	680.892817614117	484.0976673747085	5	82	140	62	35	0.4751089273954944	1.178701540533871
988360000	-113879.40139931678	-110913.86791283563	-2965.5334864811393	-110913.86791283563	1153.8064723828045	0.044417643544401475	0.3482544712081092	0.057264053043011576	0.01725803199468605	0.04351057068619706	2.7853028056271106E-4	1.116863217305834	2.1341338943588968E-4	1.1590843421688949E-7	1.3110084432971283	-2343.5236351187377	606.3015212656846	140.82576382495142	1029.4218125308785	1245.835946720224	524.8909385170399	5	83	164	1	71	0.4751089273954944	1.178701540533871
988370000	-113890.68181752603	-110909.69728039746	-2980.984537128558	-110909.69728039746	987.6738559064714	0.04342374085602833	0.35402859436020556	0.05705306902543768	0.01725803199468605	0.039399463303979025	2.9610399520425053E-4	1.1482452960911058	2.2671742583166716E-4	1.214891469943209E-7	1.2626379639740763	-2356.6508357364187	164.84069198046052	172.39289117624625	889.4695147242265	710.7132837798913	511.57456560861675	20	70	172	12	50	0.47279098352484267	1.234255922781161
988380000	-113949.39665557016	-110956.31954565462	-2993.077109915546	-110956.31954565462	987.9095027484077	0.04268638868317045	0.3552723470107512	0.06083435223799641	0.01725803199468605	0.039399463303979025	2.8075827991753336E-4	1.134146082977651	2.193348724682173E-4	8.914620321085369E-8	1.164633060899811	-2373.239998238389	225.97309823153356	176.16906479574232	845.5240157698921	1267.9398143872224	661.7531403592045	50	39	22	98	115	0.47546381621947154	1.2845832186671042
988390000	-113943.41905335459	-110942.08898555789	-3001.3300677967004	-110942.08898555789	1009.0234772498047	0.04268638868317045	0.3552723470107512	0.06083435223799641	0.01637132488274187	0.04350946913176543	2.9522901630694477E-4	1.0797079324898693	2.321057892208617E-4	1.3933157908018686E-7	1.3213200568356738	-2362.391433547605	161.7272486805444	561.2481767521042	898.0492389889205	1113.278595640938	442.04764145189847	92	9	35	121	67	0.4626464696462824	1.2858456965846732
988400000	-113936.63111030994	-110940.49751324258	-2996.1335970673754	-110940.49751324258	1051.9459606242174	0.04245430894764631	0.35464227197248827	0.057797497092368144	0.01770319264222292	0.04350946913176543	2.8692942264398145E-4	1.1132912010686453	2.2996512630283342E-4	1.2826698985651022E-7	1.2803503345234946	-2348.1513092733553	128.08523394860202	372.45757904939956	1022.5559281047274	1083.2351875816248	520.9736575573869	87	5	99	65	68	0.47835576072820213	1.2491874289391225
988410000	-113962.96433779832	-110953.83930139212	-3009.125036406197	-110953.83930139212	1066.8350239697284	0.04245430894764631	0.35464227197248827	0.05615649275073943	0.017527533836308295	0.04350946913176543	2.8701056430504126E-4	1.0611166184074912	2.2611582377642523E-4	1.2842944328195245E-7	1.2701540704602554	-2349.4582373492813	179.83042989718862	365.02548302895565	1031.9851982922087	1053.383998193817	405.79297563974416	79	13	76	119	37	0.4750222940232253	1.2733294662378911
988420000	-113937.55588952902	-110920.9071059046	-3016.6487836244237	-110920.9071059046	980.8755662297488	0.04245430894764631	0.36067284690650436	0.05615649275073943	0.01813271774783342	0.044370459729884175	2.978983882807713E-4	1.1536687775441474	2.3441429867903296E-4	1.0445726824487815E-7	1.1236760135114332	-2355.1827874668434	288.3441548913441	169.53301676168053	604.6705220251431	933.0279377272024	535.3488107790143	12	72	45	138	57	0.4868990706687058	1.2733294662378911
988430000	-113922.54409771042	-110913.73637954623	-3008.807718164186	-110913.73637954623	943.5753004305144	0.0454277530857642	0.36067284690650436	0.062061686474705696	0.016237468640120014	0.046288955280121	2.8344714717806405E-4	1.077071594662259	2.1980621869182085E-4	1.3928082188019746E-7	1.3562545059824749	-2361.13315568376	239.84929814228667	164.24545980710363	872.8267465836366	808.1338024677068	566.0897586873626	8	79	11	164	62	0.512280588531136	1.4366048075921285
988440000	-113927.54058559785	-110936.70551601797	-2990.8350695798676	-110936.70551601797	949.7017447773346	0.04250792985904477	0.3664402866617585	0.054241463089314074	0.019587757871715378	0.042434850598490656	2.888788676582902E-4	1.1183437348125738	2.30932191335119E-4	1.2524723172189548E-7	1.295089282460771	-2356.1920841924775	441.65082101257894	172.01562445738685	333.5671473934987	943.8493467389436	504.3250032906208	9	66	18	173	58	0.48879489263486714	1.3144612156769122
988450000	-113914.96466751814	-110926.05802667196	-2988.9066408461817	-110926.05802667196	991.2470150726413	0.04409291741630641	0.3535125985435763	0.05576932535602121	0.02030926720440975	0.04498812417751415	2.986048405688379E-4	1.1708424960100632	2.3063600682588374E-4	1.2018981693293962E-7	1.233702382206464	-2355.8064137246115	239.200376271541	174.83046955121722	541.298572445953	938.6308834987143	409.71356733236223	3	77	12	185	47	0.4798759280127944	1.1989138563237252
988460000	-113891.31152834254	-110905.36266382263	-2985.94886451992	-110905.36266382263	1067.3478809727803	0.046176730196787925	0.3606627805649259	0.05372823968177628	0.018962743690970677	0.04498812417751415	3.065676183007788E-4	1.1629473578262637	2.3342320563183374E-4	1.1851366348498223E-7	1.2093766268629065	-2362.628216943088	176.03391926289726	191.65890001855104	528.0584461968455	1058.38188931195	471.1846649875197	11	72	44	158	39	0.4725506577185618	1.1870459552961425
988470000	-113917.02197732657	-110912.3156329663	-3004.7063443602633	-110912.3156329663	1223.1025448301953	0.043335568600814965	0.3606627805649259	0.05826548230618835	0.018962743690970677	0.041120969303672435	2.9021246029389055E-4	1.1291491397685718	2.2928885325456137E-4	1.5107208554397725E-7	1.325300322668966	-2342.9351916841656	200.8545692354786	182.39917795080663	760.4149911090028	916.3286601497739	666.0438354641378	35	56	69	55	109	0.48174341379696617	1.1870459552961425
988480000	-113907.78309819834	-110905.10019990033	-3002.6828982980114	-110905.10019990033	1500.919833591084	0.043663556593433725	0.3606627805649259	0.05826548230618835	0.019013305060956165	0.041918496839162246	2.926817813956097E-4	1.1140307446928537	2.1085285483680703E-4	1.1074583501658524E-7	1.1878097546420805	-2349.8010631167895	214.89092099926802	152.9212703984962	805.366193570011	880.2961463530676	652.3392983429583	24	65	149	3	83	0.4959627908969625	1.307070621165454
988490000	-113899.73328358357	-110915.72136157454	-2984.0119220090237	-110915.72136157454	1297.0504135521571	0.046310470419849085	0.3773980404014426	0.06442169433704512	0.02119972179964341	0.04182370869062656	3.1903415025995654E-4	1.1174367208223897	2.176049937215509E-4	1.5916708177023336E-7	1.357612566010418	-2358.9585566160476	483.8930071136564	174.30599014475598	875.6682092899325	687.0067401262794	508.8349571055405	4	87	141	68	24	0.49369501628400825	1.4194290947624812
988500000	-113923.7993098008	-110906.60861480715	-3017.1906949936497	-110906.60861480715	1592.153305511006	0.04358593626861434	0.36749904130513117	0.06010783615681081	0.02019208340237049	0.04218528248362581	2.973285012485195E-4	1.1776002921829167	2.0132672002425307E-4	1.4526526903091341E-7	1.302915423469716	-2346.6769926020816	278.32104324903236	211.36598697486778	837.7962806445796	939.3702692510201	612.2404518027961	4	94	172	18	36	0.4990984406272256	1.4194290947624812
988510000	-113945.18398234803	-110937.63417688853	-3007.549805459499	-110937.63417688853	1609.818290795513	0.04358593626861434	0.35551513080317776	0.06010783615681081	0.01757953101619622	0.04218528248362581	2.981075513917776E-4	1.1007343528094542	1.9568885693487632E-4	1.4912078823745388E-7	1.340877622580788	-2362.65072534355	369.03731222405503	207.35997981705984	959.7261413305772	677.0934124080981	478.8746894413187	9	87	105	78	45	0.4990984406272256	1.4462097297634589
988520000	-113949.96928564447	-110951.41685823732	-2998.5524274071463	-110951.41685823732	1549.7431370151985	0.041797790931305645	0.348916081240223	0.05915633714311866	0.01757953101619622	0.04218528248362581	2.8629953295507575E-4	1.1084332372233512	2.0221649347566302E-4	1.6424264553922708E-7	1.4381895832704394	-2346.4464968863304	177.04781522097352	181.15930875179916	992.0933288065531	742.3008147426503	559.4923705963729	30	67	119	77	31	0.4982068914628376	1.3642535299145366
988530000	-113955.47502354265	-110940.76380469541	-3014.7112188472433	-110940.76380469541	1443.5032362734812	0.04342506275539775	0.35999477581321615	0.05967747730599356	0.020943580532757182	0.04353702454704618	2.919763803222692E-4	1.0961989459488135	2.0486063897965685E-4	1.2374622184206622E-7	1.238309633787894	-2354.80480917184	203.90309502310006	620.243277786795	957.3499792850411	837.1475804944835	644.7238641794019	89	6	123	68	38	0.49173804554608225	1.4284120864337795
988540000	-113928.84614291968	-110916.8359641492	-3012.0101787704725	-110916.8359641492	1315.7720891385352	0.0465723886507215	0.3667402325625983	0.06448659342295468	0.018546630487459043	0.04353702454704618	2.939690589113712E-4	1.111446367515189	2.0720951980444832E-4	1.2686371333857205E-7	1.256973316119711	-2350.4700560730453	182.52082410627833	734.5990310071667	1118.5202777962386	563.8089285182754	766.4105804506813	86	22	114	40	62	0.49249956407680706	1.3755431789991355
988550000	-113963.28348944207	-110941.59582563223	-3021.6876638098297	-110941.59582563223	1404.2038610968464	0.04343311520410589	0.3667402325625983	0.057560199367533406	0.018546630487459043	0.04157057253960733	3.012802713265877E-4	1.1733030302520255	2.1367013238978477E-4	1.2232979175652286E-7	1.1730048168372267	-2341.1224869046337	161.6056608453235	361.72253893094	1102.092750555356	328.5189459725897	602.0373310402366	84	7	131	9	93	0.47468725343132373	1.212499720297483
988560000	-113972.8134143448	-110940.31569003662	-3032.4977243081794	-110940.31569003662	1513.8310679668302	0.04453129571368828	0.36823281598964885	0.060913282852915716	0.018546630487459043	0.04581299424328082	2.8642364188961243E-4	1.1829403966452425	1.9894546705975438E-4	2.3671669946174104E-7	1.553946549863605	-2331.013803819312	165.98503697907927	252.96506969137255	972.2809435837349	238.1965968131013	586.808958541466	82	8	126	19	89	0.47468725343132373	1.165612372015913
988570000	-113942.77095919581	-110934.31289549386	-3008.4580637019585	-110934.31289549386	1522.9813330290758	0.0466046423479623	0.3550856652706184	0.05397243579698339	0.017663965746889543	0.04581299424328082	2.8638464750646803E-4	1.2243500380209247	1.9940437544439625E-4	1.1920139063751548E-7	1.2807719700794382	-2365.009161818653	159.31905990785611	703.4363253650355	1141.9389318301999	633.4966187178907	563.565129444323	85	4	122	62	51	0.47468725343132373	1.1829653632763562
988580000	-114012.4115050767	-110980.73158609275	-3031.6799189839508	-110980.73158609275	1183.7826699610437	0.04536402528986484	0.35978563655948503	0.05397243579698339	0.017663965746889543	0.043545527725903234	2.8672096134270864E-4	1.1870252668066845	2.083558146561306E-4	1.113193635181585E-7	1.175504451247098	-2359.7301491051267	173.6245438046419	539.757302552505	812.2227586777989	1298.953069972671	643.2242968930105	85	3	70	43	123	0.47468725343132373	1.2664105184377477
988590000	-113990.17371638399	-110966.49910135576	-3023.6746150282206	-110966.49910135576	1136.2553784972408	0.04792759267165425	0.3607531157722262	0.05894755620565144	0.019006349962339096	0.04150625142417752	2.820514536118934E-4	1.144782553235004	2.138310455011783E-4	9.90075067710025E-8	1.166134516636155	-2363.023364331561	364.8827970737731	188.78481802930762	606.29855281414	1038.245128842643	529.6851643526509	10	76	9	122	107	0.48597119493370616	1.2664105184377477
988600000	-113976.36537016284	-110929.32810882409	-3047.0372613387485	-110929.32810882409	1171.7013995985542	0.047253596850318894	0.35878751819786653	0.05536228831904779	0.020192862089285165	0.04150625142417752	2.906808132993227E-4	1.172839089889003	2.165399275414789E-4	1.2123282962329327E-7	1.1776028091194555	-2348.1771538945586	162.89046966508405	178.8864122190888	348.84466012633317	940.1531811799688	612.741607942438	23	66	3	141	91	0.48597119493370616	1.3411624575139214
988610000	-113979.46317101669	-110949.17695595289	-3030.286215063798	-110949.17695595289	1001.8383840120295	0.048964505535762114	0.37623133963320904	0.05892155383318238	0.020192862089285165	0.04100797554960211	2.8476170176828706E-4	1.0995188022087532	2.1509591233561867E-4	9.588177867729203E-8	1.135853641761949	-2366.0919220839824	176.67906582356179	139.92727668476545	330.11137746659955	901.0362193758386	523.0889937586244	75	7	1	136	105	0.48251185747044095	1.3411624575139214
988620000	-113955.01189296383	-110927.93564067878	-3027.0762522850373	-110927.93564067878	1045.0277262968277	0.04815185543841906	0.3613344706432044	0.05892155383318238	0.01748643302843261	0.04147714486106913	2.96252055487628E-4	1.1647390230340813	2.1949189143635254E-4	1.8493566252502567E-7	1.4559537936741198	-2366.4617361405035	194.30591457204272	167.99832723749938	204.2602551602285	1026.6167877602886	548.7845597984132	7	61	23	166	67	0.4978910460112961	1.3130418459705622
988630000	-113957.2417000424	-110919.0172801474	-3038.2244198950098	-110919.0172801474	1161.670673966923	0.04581422967595205	0.3613344706432044	0.05892155383318238	0.01748643302843261	0.045626069431529526	2.9309907092241736E-4	1.1774387674840672	2.1966397181857902E-4	2.279929084459508E-7	1.5997854223491514	-2358.844133657204	567.9482114696629	161.76126867820054	537.0441792506799	978.2999566385181	557.4538749603785	8	74	6	184	52	0.4978910460112961	1.394862837498985
988640000	-113945.14079730655	-110890.54846762464	-3054.5923296819064	-110890.54846762464	1159.0801616747988	0.04212537040765777	0.359329092288851	0.05892155383318238	0.019491769836308178	0.04725098886362841	2.957725137782527E-4	1.2095892181030803	2.2476292298642342E-4	2.6611728301686643E-7	1.634652013878522	-2347.9741138597924	209.8628364670966	158.1144036309271	656.2827466010183	1008.389811320301	487.47326735655264	1	80	12	123	108	0.49165121323269406	1.399979524242626
988650000	-113941.95642609565	-110918.97747076454	-3022.978955331116	-110918.97747076454	1152.7675554986347	0.04240456579382284	0.3659307563309431	0.05892155383318238	0.016183283102691695	0.04599342973791277	3.143463652835822E-4	1.173042703640155	2.3530219007489672E-4	1.308751060991144E-7	1.190655271170943	-2361.7671031033915	279.5147514594162	142.26308792246587	217.40959865173815	949.8893793494271	567.43736223053	33	40	14	186	51	0.49165121323269406	1.399979524242626
988660000	-113953.21948935764	-110934.92370874464	-3018.2957806130053	-110934.92370874464	1167.5358582530534	0.04670893435351871	0.35036585440567347	0.05886970040333174	0.018701659316550434	0.041313582517168705	3.040086881238447E-4	1.2565901695997233	2.2644650452833623E-4	2.0619186529823348E-7	1.478752876036282	-2347.1418683121215	215.89304839276417	153.58822170189333	309.0497610603158	1012.7234025438358	625.730511057073	16	69	3	154	82	0.48625095130641083	1.399979524242626
988670000	-113951.01608516439	-110945.74587372031	-3005.2702114440835	-110945.74587372031	1124.0338911400027	0.044587015665733185	0.3414696303177564	0.061685630396678987	0.01701024578360426	0.039086661323871535	2.952321225443731E-4	1.2632002582897577	2.2931207409222963E-4	3.766656598419866E-7	2.0344939855219826	-2358.798604620871	247.36794884954708	111.3714745868858	206.31261538624656	932.0651106169946	557.0273230387876	47	11	34	159	73	0.48625095130641083	1.3075342612340262
988680000	-113931.43779305584	-110929.81990067904	-3001.6178923767966	-110929.81990067904	1094.733653527223	0.04212436702203622	0.3701916736215424	0.05968549199346763	0.01793241241572767	0.049584275567152156	3.094463462327721E-4	1.2150109687745025	2.4335298776187916E-4	1.4188790196318252E-7	1.24652333718976	-2342.363008277916	208.35008100561308	169.75345637992407	487.7543674994467	889.3936861853587	393.07593523136177	2	90	5	166	61	0.48625095130641083	1.3138380061089256
988690000	-113957.61098065229	-110947.25581262923	-3010.3551680230553	-110947.25581262923	1549.8585629929667	0.043258166039341406	0.3354085920493555	0.057953638891215783	0.018702400050475295	0.0371698020667972	3.0998814268693104E-4	1.1941974985319388	2.187945649717949E-4	1.2102829223098325E-7	1.1603487180326708	-2347.4896453860483	329.25121435753056	197.21225680151656	548.6756715245236	970.492484873603	485.847729097993	2	91	8	157	66	0.48020829070689763	1.380010442695188
988700000	-113939.63168736355	-110916.9135630639	-3022.718124299646	-110916.9135630639	1628.650961208067	0.04611277654320214	0.3535243041528229	0.05209603986670338	0.018702400050475295	0.04820860790439243	2.907627493050162E-4	1.1474543214610475	2.073220423734751E-4	1.5732830373074904E-7	1.339000945513481	-2339.742511030623	156.819054489547	154.5829961728477	934.680751472597	799.8731436848215	363.50242800599653	45	47	33	179	20	0.48824126963623665	1.2550802265771899
988710000	-113922.50452863844	-110919.72800469532	-3002.7765239431183	-110919.72800469532	1439.4903632803737	0.04697569458745151	0.3535243041528229	0.061951244868829754	0.018702400050475295	0.04527058943835187	3.0146464838392894E-4	1.1661652362952075	2.1565510860560778E-4	1.2895073031701804E-7	1.2027775706035102	-2330.877755019078	220.86471990473464	161.05248305526786	425.31096392528497	1002.2478680866781	517.8980438616496	8	86	10	150	70	0.48824126963623665	1.295438482523109
988720000	-113911.17867324976	-110933.19546913833	-2977.983204111424	-110933.19546913833	1200.3035610295449	0.03916645611687265	0.3505569613344852	0.061951244868829754	0.01782395750221691	0.04527058943835187	3.135261131218834E-4	1.1295617273863918	2.2522260333998853E-4	1.4166578249426278E-7	1.2842017267833676	-2350.853719032571	139.40967340908495	182.4769443090385	654.9361908454248	1134.5222940619988	540.4700454733097	14	78	30	144	58	0.48803646455513333	1.3042484120954096
988730000	-113925.52750160122	-110911.71025539107	-3013.81724621015	-110911.71025539107	1107.5648076290504	0.04008384165748888	0.35416138526722507	0.0598073691932036	0.018600549793064594	0.044984687018617235	3.0503142482804925E-4	1.1258463465875832	2.3153171878225931E-4	9.09940672767999E-8	1.0788665849183494	-2363.798240859212	227.99622191529883	212.71979965086558	819.0113573563727	942.4082041300693	555.5577826062738	49	40	78	120	37	0.48803646455513333	1.3042484120954096
988740000	-113912.07768442463	-110931.76444480979	-2980.3132396148485	-110931.76444480979	1090.4164201366884	0.04214253163322126	0.3559400167634617	0.05698591188174735	0.01713536037123558	0.043077340576335915	2.979087567694535E-4	1.1562150167210055	2.3072859265483006E-4	1.0157888241908221E-7	1.1659663909271811	-2343.013788929759	144.37677664817875	849.0998234414368	1571.9989849406375	945.8183662199071	494.7323711417018	90	86	9	74	65	0.4927089056889134	1.2484611261208232
988750000	-113949.12468293335	-110924.89064028156	-3024.2340426517985	-110924.89064028156	1144.639739383645	0.04244152703851025	0.3559400167634617	0.05698591188174735	0.0176591631951383	0.043077340576335915	3.084623679507603E-4	1.1738192953205795	2.385853151101616E-4	1.784438338874708E-7	1.3645917700931882	-2344.362987256001	165.52100955084825	835.7795970871888	948.7060806227837	905.0281081747526	478.16455241746866	89	11	38	136	50	0.48322513454859933	1.3162664879582893
988760000	-113930.10373394527	-110920.42707072385	-3009.676663221427	-110920.42707072385	1157.8683018395245	0.04511601579010332	0.36917744462601365	0.05698591188174735	0.01855807797526574	0.039378385393391085	3.0007724904377615E-4	1.1458751871566284	2.3879490244075775E-4	1.4302447214925458E-7	1.2767485316536127	-2340.386940499165	182.5152766964923	660.0620995583215	1160.6379320804506	920.268957354955	481.9053660497643	90	34	5	119	76	0.48322513454859933	1.3500744298861038
988770000	-113942.66374114303	-110932.08906906268	-3010.5746720803495	-110932.08906906268	1162.9874468511252	0.04410964453164695	0.33980599706161013	0.05635977033373394	0.015015100209811644	0.044635508516661614	2.9377255533718735E-4	1.1358699676487725	2.3633082672874136E-4	1.8106860209238665E-7	1.4147912003841792	-2337.49323637047	130.9513950832501	178.47108486166198	717.9136816378268	903.9860075844139	424.1546561760442	45	47	55	139	38	0.48322513454859933	1.2475156357826735
988780000	-113988.87690370613	-110944.94565207484	-3043.931251631287	-110944.94565207484	970.1598553480304	0.043319796029006645	0.3599971005391833	0.05461242197775466	0.016404819694211294	0.042816577756807216	2.9951317283611516E-4	1.1123683565525417	2.53262712430461E-4	1.3484583113993038E-7	1.1907157341868955	-2338.7730007143823	135.0637999042592	228.8480601311075	790.4157015956778	870.7291418765675	473.525722845927	64	28	48	117	67	0.4696287160192526	1.2855566514904233
988790000	-113941.94272936624	-110928.91387713201	-3013.028852234231	-110928.91387713201	1004.6923572823798	0.04782981466759226	0.3599971005391833	0.0571542779987526	0.018505320174651233	0.042529884270069054	2.939978316127214E-4	1.1136608807135002	2.4329327665029371E-4	1.0759877957680879E-7	1.1668881534572404	-2358.7975949627958	150.34182739873077	582.2657449600226	813.2143474092325	1053.7494553565025	500.7342810937928	88	16	73	85	62	0.4745456469309412	1.1783080490639353
988800000	-113970.67403222942	-110939.746044286	-3030.9279879434157	-110939.746044286	885.682947053872	0.044974798578921164	0.3599971005391833	0.06329061281442915	0.01767047329835039	0.042529884270069054	2.9470417648218104E-4	1.0877058301061147	2.4390112329386135E-4	1.279922185437357E-7	1.2562564717694853	-2375.501276138131	196.54045140910623	871.5620698344667	988.0533237547412	885.6493701645402	425.4354193208199	88	72	13	85	66	0.46493315605819907	1.2383698958448732
988810000	-113936.04897311635	-110916.84314932818	-3019.2058237881724	-110916.84314932818	958.2842227513975	0.0448975826281834	0.35756763615808224	0.06329061281442915	0.018891601203367366	0.04276648281648877	2.9254920062557856E-4	1.1373990154261489	2.4351043152411004E-4	1.446447634065887E-7	1.345496555817687	-2364.9034871724257	212.59235121987084	822.1286043719718	908.8410343782494	598.7432594885188	579.599438064507	89	57	114	18	46	0.4956931349160004	1.3907457580889824
988820000	-113960.10526561059	-110910.75884635176	-3049.3464192588267	-110910.75884635176	915.4598391226008	0.0448975826281834	0.3686404128257062	0.059057615269691666	0.01867466964080919	0.042650375205432155	2.9999374249138513E-4	1.1575849625967258	2.568254558897627E-4	1.419100054435306E-7	1.2500767420582566	-2352.1049344609232	198.6512318058827	691.6263577620776	921.8787604427963	961.5242184248683	463.02821332067515	88	6	151	15	64	0.4878297497676428	1.3095139014086654
988830000	-113942.18312151401	-110899.43570247665	-3042.747419037362	-110899.43570247665	962.5018771865814	0.04707387770675987	0.3668117744293028	0.05984795287942694	0.019596901679355547	0.042650375205432155	2.832671042741122E-4	1.1547468321136571	2.3654384760194835E-4	1.2466112037145157E-7	1.2553042036472903	-2364.0270247445187	176.8459446144021	599.0065275597931	1161.4544721241116	1327.0883298406875	539.8511277166522	80	30	114	34	66	0.4878297497676428	1.18743699082674
988840000	-113939.54560964614	-110916.5260548055	-3023.019554840647	-110916.5260548055	798.1650225468054	0.04939128073112991	0.3668117744293028	0.05678531717162698	0.019596901679355547	0.04392548129316657	3.0420628382490006E-4	1.2119595801985832	2.5750355374781135E-4	2.0203768102227774E-7	1.4778497967534925	-2351.662481582366	163.87431562503258	524.9114300817653	1080.1332446088297	538.6914473492975	359.10496558909074	73	42	141	41	27	0.46208119550661625	1.2390865843426964
988850000	-113920.56410225965	-110900.10098588058	-3020.463116379077	-110900.10098588058	892.1124915933154	0.04070527897224628	0.3667322646810508	0.056434262827367375	0.018586665627699082	0.03953747670698641	2.870215098256067E-4	1.057011893761659	2.530882776302254E-4	7.548617405332186E-8	1.0157115017700558	-2353.507865966281	174.76310331458694	548.9916025636053	970.157754797572	509.10120820757334	509.6957204729212	88	34	149	41	12	0.4898164625796148	1.2390865843426964
988860000	-113918.85440919036	-110889.85397328805	-3029.000435902316	-110889.85397328805	791.2458952549708	0.04070527897224628	0.37230961226603615	0.058661558224769435	0.018894769661607316	0.0463370158861146	2.894794979749417E-4	1.126017393938476	2.6284966464925323E-4	1.0676924819986691E-7	1.1584050168715492	-2355.954297105471	181.7633667213772	674.7477237241646	1076.738853837263	419.7736360629017	309.35349145532814	89	45	140	35	15	0.47806496105654955	1.2048658842689144
988870000	-113934.19970139323	-110908.81001465775	-3025.3896867354742	-110908.81001465775	760.530865868675	0.04289585068129365	0.3579107447478033	0.058661558224769435	0.018894769661607316	0.0463370158861146	2.863224687525887E-4	1.1082175252918818	2.5700549139708327E-4	9.235829607116549E-8	1.0902004963440697	-2345.427593340645	189.4629667242822	850.2635793810582	1087.4954754422254	435.7802373048534	367.3711442653789	87	29	148	26	34	0.47806496105654955	1.1736381670390754
988880000	-113937.07176703837	-110922.60416549434	-3014.4676015440396	-110922.60416549434	746.0680157843465	0.04498989571381286	0.3680768565818539	0.058661558224769435	0.01802939034117771	0.04744982954894383	2.759335826933089E-4	1.0515969052940501	2.6350370704239734E-4	7.685970860253874E-8	1.0453777180842816	-2340.571626370285	186.19723445562695	477.52497520874056	1011.1073340601168	903.5665729846609	454.02040000933255	81	40	112	41	50	0.4777193305590226	1.1603195721993937
988890000	-113910.43203764806	-110898.31382662569	-3012.1182110223804	-110898.31382662569	767.4723212894316	0.0435565523133584	0.3680768565818539	0.058661558224769435	0.01802939034117771	0.04744982954894383	2.7899960173103603E-4	1.0384373738354118	2.6500258195735776E-4	6.805436555243525E-8	0.9904200144678459	-2344.865500729564	136.3057841785012	564.979559639871	1028.427013628881	959.9525878735016	398.9043322419781	79	36	104	48	57	0.4928765935169416	1.2666692584296415
988900000	-113997.27148219153	-110944.10462130695	-3053.1668608845853	-110944.10462130695	810.2522793335814	0.04685172026972483	0.35524761683977524	0.06095733256605905	0.015740504621318985	0.042175502822601865	2.9020495084681303E-4	1.1125795000239014	2.639409934816161E-4	1.276125748361858E-7	1.192813446198086	-2344.738335130007	159.8652118970543	382.02441450109416	782.9379434002666	1180.2740280279716	416.16889927351417	75	22	104	64	59	0.49197222450843786	1.276406136964599
988910000	-113969.91231806263	-110933.77114139752	-3036.141176665118	-110933.77114139752	716.8751529993405	0.045773386830917556	0.35524761683977524	0.06095733256605905	0.01840619530646896	0.04330277739515002	2.8200144609366823E-4	1.0655865714892403	2.6706980491151693E-4	9.691855195612114E-8	1.1089922322208101	-2355.161628136421	147.28668437861043	510.35795995066104	826.9630651408136	1053.9413564007514	448.02668886982923	63	50	47	115	49	0.49132033534922664	1.3350584610517888
988920000	-113914.12059666081	-110910.1103088228	-3004.010287838014	-110910.1103088228	934.4144559648796	0.04449722778353919	0.3514796504535716	0.06095733256605905	0.01840619530646896	0.04118255794651738	2.9158588285933297E-4	1.1253266334721481	2.579752885561371E-4	9.240324441121467E-8	1.0986655995481744	-2344.4338024654544	203.47904237851836	504.235198709247	791.4861515231238	406.6336226430276	305.31891280983575	81	44	159	17	23	0.49251633804796296	1.2980385832312704
988930000	-113965.47276090973	-110931.93446295011	-3033.5382979596116	-110931.93446295011	918.4418268126661	0.043164899146736435	0.35541245918981	0.06069019728671468	0.01777252584568697	0.042988436790436985	2.9953300736868747E-4	1.1230394991587531	2.6716040505402516E-4	1.3980860339498763E-7	1.251679680454733	-2341.767878152126	187.02129146321298	275.41135670261684	821.1763137201946	786.2637235125101	378.6776151731474	55	39	147	37	46	0.4808993824765521	1.3204364880022295
988940000	-113937.37820984166	-110924.1589007109	-3013.21930913075	-110924.1589007109	780.3286122534103	0.04572687159679454	0.35541245918981	0.06069019728671468	0.01696781791692831	0.042988436790436985	2.8834652136817734E-4	1.014838043762309	2.617478378041629E-4	1.06560526295917E-7	1.1936188676347927	-2351.6640437094356	192.15145966656863	276.03435508951367	769.274438624665	500.2957399440994	252.63135763633022	49	47	189	8	31	0.48225420223807297	1.2419624298848315
988950000	-113918.21911857334	-110910.48829286375	-3007.7308257095847	-110910.48829286375	842.4855839687682	0.045076570669309216	0.3591913162737367	0.05943088812748074	0.01763493371808034	0.048498100643496786	2.982971958716566E-4	1.103293432641505	2.5761666452007347E-4	8.16477131656243E-8	1.0302178700010307	-2352.4927727729905	158.49278291977103	244.12921654253157	785.7741277305629	939.3178990389704	242.4323164454833	53	40	173	30	28	0.48225420223807297	1.2419624298848315
988960000	-113939.80210076744	-110928.621232716	-3011.1808680514364	-110928.621232716	1040.6593808929138	0.045076570669309216	0.3591913162737367	0.05943088812748074	0.01763493371808034	0.03959464876881944	3.074621756309354E-4	1.130968397002483	2.511731436730662E-4	1.894714824887551E-7	1.4674917961485427	-2352.1309570813582	141.17274745744382	292.44771251804764	858.9067235499547	343.0582880614122	289.9004177370203	40	50	196	8	30	0.48225420223807297	1.211911720413643
988970000	-113928.288511565	-110943.75816196197	-2984.5303496030297	-110943.75816196197	1156.6194417774857	0.04300193722093807	0.35501333800746143	0.06063097723061706	0.0193172159544521	0.03959464876881944	2.9776632440929406E-4	1.101672804708775	2.4023603490132422E-4	7.617449992157018E-8	1.0154885826903859	-2339.495706161484	214.43990732555991	684.836161975827	852.2412837008069	736.9963033911997	281.66602891417983	90	39	149	9	37	0.48124579692179065	1.1896033671310469
988980000	-113921.16051944523	-110934.36169126905	-2986.7988281761845	-110934.36169126905	1100.093648259498	0.0462387747724677	0.3801630418824227	0.05899092783136334	0.018635194723026646	0.04103596231706696	3.034036345717501E-4	1.1354105602889066	2.3704286002208333E-4	1.1031683454178565E-7	1.1850504055876971	-2351.00235827624	235.95243588680682	413.56369964961823	908.4106504242358	1241.9853912857513	368.3224684150913	89	3	186	5	41	0.47854450735904674	1.2442081675407501
988990000	-113930.64277360954	-110928.58153166372	-3002.0612419458157	-110928.58153166372	1107.6801121850017	0.043257140749550366	0.3694467014796346	0.05943838882277481	0.015939935245426255	0.042416839514068785	3.044484548466308E-4	1.141417856442181	2.3760752663229995E-4	1.0043024046527506E-7	1.1093416712013233	-2346.3595347793676	201.31749733629337	149.1393473320522	959.1736096833316	801.4123568764813	438.4805134831654	3	86	122	55	58	0.47854450735904674	1.2442081675407501
989000000	-113909.64270952693	-110918.3120413289	-2991.3306681980253	-110918.3120413289	1009.7131506452745	0.04138018066812624	0.3445058090524714	0.0554604408053342	0.016763177604345036	0.042416839514068785	3.006127147667622E-4	1.1276708499981072	2.432303191321025E-4	1.0486008098093374E-7	1.1439314594120196	-2342.7382859794147	175.38905625096143	195.75501732156417	855.8090057433169	629.3161787949663	397.6501280808945	19	70	181	32	22	0.4766494157883375	1.2279386111601391
989010000	-113907.70461165876	-110933.60669962375	-2974.09791203501	-110933.60669962375	881.0202846820092	0.041619935554932194	0.349103383101736	0.0554604408053342	0.01598578200988705	0.04399279338792362	3.116235374606203E-4	1.1047592031151445	2.668907549382188E-4	9.79476897277077E-8	1.102663552852146	-2344.4203150395233	240.69624955268284	178.73773540242792	789.7224871609503	832.0438207065869	544.5963458173505	36	50	142	80	16	0.48809734166298063	1.2670885200265356
989020000	-113943.50521686015	-110928.2538048972	-3015.2514119629536	-110928.2538048972	884.3738917284944	0.046331777223567294	0.349103383101736	0.05805645981108126	0.017054047357339383	0.040636221795156954	2.9813775354294893E-4	1.1166855072525783	2.498509082237869E-4	1.1540102261890172E-7	1.1733243430637834	-2350.8321470703354	162.41291022892142	227.86665916506712	942.2286663371443	577.435592862586	522.512198724983	71	18	176	33	26	0.4946273654211861	1.3787558506480295
989030000	-113919.93650532837	-110911.99116077364	-3007.9453445547306	-110911.99116077364	877.0856579866378	0.044101381541804784	0.3645027231981528	0.06036687613096938	0.018787830432890302	0.045598352519957634	2.984209318083804E-4	1.1277662522994247	2.4868407995290274E-4	1.0223723094175151E-7	1.124556452645735	-2350.43468205626	220.53952687318224	164.12495981106608	1005.0568621626894	507.7377778500548	349.2142788723436	51	39	187	31	16	0.4946273654211861	1.3787558506480295
989040000	-113916.25322492309	-110925.40030816506	-2990.852916758032	-110925.40030816506	904.5254578165604	0.044897783093912964	0.3803305910181073	0.06559298603114581	0.017036490045060533	0.045446698193446995	2.86963448890036E-4	1.0827159336537238	2.352743923260869E-4	9.464335226810377E-8	1.1429790164806637	-2358.957300023162	223.3059326700744	157.70913724308346	866.1569359618509	473.1719146031617	348.0140304221511	11	75	194	5	39	0.4946273654211861	1.3370364850350458
989050000	-113945.91671746978	-110942.80494165633	-3003.111775813455	-110942.80494165633	960.3946929850009	0.044897783093912964	0.35970527266935387	0.0577652885315199	0.017036490045060533	0.04690723869411109	2.9735835064243274E-4	1.103367181269828	2.4769831557864305E-4	1.580253113045159E-7	1.343306276537164	-2340.843270936404	261.41019368462145	158.75931875332037	930.1159869500958	225.1578321422915	213.57304316761187	8	75	203	16	22	0.48549005548695684	1.3093114677783566
989060000	-113933.1825978769	-110932.45900673915	-3000.723591137748	-110932.45900673915	1045.911579568963	0.04227594058109324	0.37386755897056184	0.0577652885315199	0.017036490045060533	0.0459556295671095	2.866925397798826E-4	1.0539371059269764	2.4369140990494157E-4	9.739175052934176E-8	1.1274941870262936	-2335.5428642768225	171.96978811134593	412.07811493817354	770.9015151863983	237.19822301496552	449.49613133399436	83	8	207	21	5	0.48552661830402744	1.2145059282415165
989070000	-113914.112450374	-110895.89731516647	-3018.2151352075266	-110895.89731516647	1138.8455509704568	0.04477572613453955	0.37386755897056184	0.06174607900101157	0.019193224096958544	0.0459556295671095	2.929867834018015E-4	1.0682187944143744	2.3359234572860733E-4	1.3976164206010393E-7	1.2895638348411156	-2344.2453192827693	157.28804142546068	441.05491056611356	929.4529828664653	285.55273403876197	408.88113910096894	64	20	204	18	18	0.48552661830402744	1.2369585114241963
989080000	-113966.82241407322	-110935.75101806526	-3031.0713960079556	-110935.75101806526	1193.0348212471959	0.04126547207942454	0.37602610023790756	0.06236847682370376	0.019193224096958544	0.04912042419159062	2.9485114944057607E-4	1.0449522303045937	2.404746186690823E-4	9.892293579020532E-8	1.0784417411136997	-2335.6343042798526	160.85530762326053	933.3550807106428	827.793523698693	401.7987526510803	289.25646607604745	75	110	98	19	22	0.4792004116354261	1.2876580633486574
989090000	-113909.0960084291	-110891.00670838429	-3018.0893000448054	-110891.00670838429	1278.7584685746544	0.04427317152605153	0.3788880144874892	0.05741397138574005	0.020315168142029903	0.04678955174752722	2.870568743584492E-4	1.0740870176795512	2.346632829727331E-4	1.4590472168778702E-7	1.3248921332483152	-2323.5871672135304	137.68185845439504	787.4403340251168	965.6645052855932	737.7061395973209	365.5239827737176	84	69	23	105	43	0.49343417499390263	1.2876580633486574
989100000	-113960.36454789664	-110928.60965974447	-3031.7548881521675	-110928.60965974447	1073.3123852935958	0.04427317152605153	0.37194545225778897	0.060438968649373245	0.019509695205477125	0.047504954194517696	3.079963413342465E-4	1.0911340983059659	2.594049438926982E-4	1.8045455087156217E-7	1.292792915285754	-2309.769458999511	113.66843354473939	709.0797852721356	409.91272465663855	1001.5054764570751	503.8909398977662	83	89	2	113	37	0.48283388648323255	1.2361483153948416
989110000	-113932.54293833318	-110917.41172267922	-3015.1312156539684	-110917.41172267922	1141.900664688446	0.04427317152605153	0.36442296286832304	0.05819657457405203	0.018717066461023474	0.04129786754579956	3.059438781002371E-4	1.049426851618815	2.5798660015676357E-4	1.4642218996045096E-7	1.2118096216446295	-2307.6196499102934	155.59689748203922	594.4135773754182	808.598235505396	907.3898124410233	325.3524749136625	88	8	57	128	43	0.4883500029517508	1.2057165242883796
989120000	-113874.29645114145	-110915.62030959045	-2958.6761415509927	-110915.62030959045	1047.4662070497307	0.044400638734130235	0.37597971128497437	0.062445866900472054	0.01839110536824455	0.046536434115523925	3.0737456918357827E-4	1.0573192533251625	2.562385339858315E-4	1.2301267467037533E-7	1.171326295441895	-2301.444368477137	131.75583004646677	312.560957166079	688.3872930386952	914.9854509871689	506.98613002743537	84	4	58	120	58	0.4883500029517508	1.2910826322760478
989130000	-113862.57921158904	-110910.58510325562	-2951.9941083334093	-110910.58510325562	1103.5178468089616	0.04270094492160111	0.3698526607554633	0.05756237230040219	0.018549808305003693	0.046536434115523925	3.029768132230563E-4	1.0791640607909208	2.533953860128213E-4	1.1848067583947146E-7	1.1785095881792638	-2302.399647526197	148.13584472060995	120.22144258306581	567.4630367033648	944.1590402897303	391.104369577782	52	31	52	124	65	0.48217007779079457	1.2554739637678312
989140000	-113925.06117515342	-110918.52992515087	-3006.5312500025525	-110918.52992515087	1079.2305648477993	0.04345460394791108	0.37148780965429834	0.05884496759884024	0.01826465288619229	0.04290498893233698	3.130093325023885E-4	1.0932593509584132	2.5543395113678793E-4	2.3933268174620696E-7	1.452158496680494	-2303.6389297666547	132.92830945737808	406.9741191593515	399.82381475543576	1029.7424932404085	344.36012298847606	85	10	23	169	37	0.48217007779079457	1.2554739637678312
989150000	-113904.42926790158	-110896.23454818937	-3008.194719712204	-110896.23454818937	1156.3253727013548	0.04345460394791108	0.36862392436416197	0.05696066988461027	0.01826465288619229	0.04290498893233698	3.035052323720673E-4	1.1294683389690992	2.4996791673884936E-4	1.9187066751883624E-7	1.3639576925272163	-2299.5253682597336	138.63752196256095	674.4112763182654	867.1415363977374	776.1827307799484	314.24142244592764	87	49	58	91	39	0.48276166618373667	1.255235651806827
989160000	-113895.4726085746	-110899.31919582249	-2996.153412752099	-110899.31919582249	994.8935093533635	0.04243109989570561	0.3595846521548728	0.05696066988461027	0.016640600056596604	0.04290498893233698	3.1698031135878805E-4	1.0677735214557051	2.585513283077373E-4	2.3395651525363679E-7	1.485593084407713	-2308.5120432709828	135.48912295770705	801.7507304249698	1130.2572753869945	840.678915857377	214.82677374374805	85	71	101	38	29	0.4750903796024344	1.1726134077677588
989170000	-113920.5878743918	-110932.98471569123	-2987.6031587005778	-110932.98471569123	962.2903395253421	0.04242710298087312	0.35302779746098967	0.05874585604578739	0.016640600056596604	0.04702655048119356	3.2057387322095404E-4	1.106404439828512	2.5155483573181163E-4	1.4135676480369321E-7	1.2191497060201266	-2322.9172818595134	173.39228116069629	646.2763125671542	1056.2324093782481	625.6395272206412	372.30685074004725	85	45	96	69	29	0.4750903796024344	1.220346470600362
989180000	-113922.84383988121	-110926.78436315483	-2996.0594767263833	-110926.78436315483	1171.0955262837304	0.04242710298087312	0.3404174368400199	0.0566566586757131	0.018831313649557223	0.039376221587052194	3.2858797562163326E-4	1.0968126411365435	2.46242201272441E-4	1.8295751119469192E-7	1.3171714025620906	-2329.9620512831398	172.12367225531506	774.002004194288	1838.637287619142	815.5378447450822	390.9968973122703	87	41	2	164	30	0.4750903796024344	1.239480787366106
989190000	-113906.07823440382	-110927.62479798695	-2978.453436416858	-110927.62479798695	1354.3297262745152	0.04288345738286182	0.34681001853755583	0.061038886789132246	0.016988248077965905	0.04061852217082791	3.2257601308328417E-4	1.1214100024249098	2.2875918025265428E-4	1.6747278013148183E-7	1.303474834085792	-2319.7487536168774	118.87748866409223	177.83376890467684	439.8184541817078	1068.5387912121025	420.20263085040904	64	17	19	180	44	0.47507665421543743	1.239480787366106
989200000	-113858.36628596	-110901.82357462987	-2956.5427113301334	-110901.82357462987	1171.535405081078	0.04451121752584831	0.34376323230724287	0.061038886789132246	0.016988248077965905	0.03890956269561545	3.281185852378726E-4	1.2065258864230635	2.3308721010720427E-4	1.6906633626283354E-7	1.3323335535288738	-2322.5233876027455	128.16968787518093	131.92877948060084	385.69972394498615	893.4021067626416	409.3249423881273	39	41	14	171	59	0.49004762936128343	1.3263075062818224
989210000	-113881.25938903779	-110930.32962004561	-2950.9297689921873	-110930.32962004561	1157.1555996460716	0.04577625550577237	0.34376323230724287	0.05146632668421962	0.019980455509044974	0.04191266313548157	3.339350113771198E-4	1.1857071850264078	2.3934157740070633E-4	1.414288231080809E-7	1.226856599174343	-2309.7323384621873	398.1247524757144	133.5908759050001	337.8884994143272	1005.47945931086	404.6246550724684	9	71	14	165	65	0.49004762936128343	1.3263075062818224
989220000	-113879.05474946997	-110925.07164699864	-2953.983102471331	-110925.07164699864	1032.9642220185763	0.04105667600966902	0.3575450109916932	0.05146632668421962	0.017907565613051537	0.039306874633110375	3.276633325449742E-4	1.1645359848400496	2.4257273277559398E-4	1.6397142371832185E-7	1.313064546323971	-2309.8073829254868	848.6755672057485	118.02312461688844	224.72082617092994	926.1166294685441	604.5480646719462	4	80	9	165	66	0.49004762936128343	1.369153151038639
989230000	-113900.04401114909	-110920.09266671004	-2979.951344439043	-110920.09266671004	949.3506410489389	0.04477930653723431	0.3575450109916932	0.05860254749895294	0.016482233128293722	0.04488217014390093	3.2109619377616855E-4	1.1765650017317002	2.496888779823441E-4	1.636021452147343E-7	1.281648564130427	-2302.6386749610638	237.77652835148032	145.96519357365653	840.6127269876008	1056.8059298795324	451.8410612844029	6	87	70	110	51	0.49004762936128343	1.369153151038639
989240000	-113926.44665290057	-110934.99904438524	-2991.4476085153347	-110934.99904438524	1016.268130825244	0.04706375068374022	0.36053358812173303	0.05860254749895294	0.016482233128293722	0.04637759664880364	3.1917425917485283E-4	1.2071327770888518	2.5195379627824323E-4	2.302257609132917E-7	1.4483493711969118	-2299.6996857674344	130.4024072298046	131.22823565652467	669.8977800253087	769.6747103164928	351.1840748924103	60	31	24	179	30	0.5038449576767788	1.369153151038639
989250000	-113891.10639490865	-110908.46586217289	-2982.640532735757	-110908.46586217289	1097.344120492303	0.043608408456796734	0.3759117957132289	0.06325383582584451	0.018727090795581363	0.04637759664880364	3.119918879703826E-4	1.1582665930606038	2.3917969987229877E-4	1.3809476739473815E-7	1.210430271589868	-2310.483910110602	676.2922404527868	132.7243658876174	575.5200545930877	861.7256483071884	432.34017743814996	8	82	14	155	65	0.5023168928917717	1.3322905133793383
989260000	-113909.1778383303	-110934.67413012004	-2974.503708210267	-110934.67413012004	1198.7526810419824	0.048523198820885766	0.36546426721173564	0.06262417860635487	0.019845987301560047	0.04094391586899746	3.0521206168097903E-4	1.14019750286781	2.2029789535147771E-4	1.3374118905398242E-7	1.2200259112424154	-2311.393057068548	162.84503380661886	100.69754307849526	154.35895279706648	955.7243719133903	524.2443151247245	38	24	29	171	62	0.5023168928917717	1.4049626334062488
989270000	-113890.77323664847	-110923.5670937334	-2967.2061429150576	-110923.5670937334	1261.5358741640187	0.04360541037907427	0.3737193102288482	0.05833841610975449	0.01802778118124406	0.043137980528448715	3.166412377632844E-4	1.2106974775628083	2.2992549531486455E-4	1.3395335262872412E-7	1.1933986621577959	-2308.2231162998078	166.59354227859183	133.71842534342886	128.60364243365402	774.3081934109471	506.35507935541364	4	16	72	177	55	0.5023168928917717	1.3102841736805173
989280000	-113875.43983329182	-110928.17282552883	-2947.2670077629946	-110928.17282552883	1250.9273026968604	0.04360541037907427	0.3588037400016439	0.06118719237022542	0.02029608742635737	0.04604689220579836	3.231491731869171E-4	1.158947420072592	2.2484677976658982E-4	1.1671659120084263E-7	1.1570930911748658	-2322.8217640727557	160.40622997140875	110.55584308508111	175.42428501044427	800.0955502875189	707.415017567525	54	29	5	135	101	0.4875746656423933	1.3102841736805173
989290000	-113881.94884324657	-110930.86250263998	-2951.0863406065932	-110930.86250263998	1191.3937524478101	0.044467500114855577	0.3672877508284437	0.06155113437711871	0.018907567439173836	0.0433781226378537	3.227792074112979E-4	1.149594489599532	2.315316604396019E-4	1.1503583077039472E-7	1.1382909530260936	-2316.1834706050454	155.55510176408097	72.61385174701829	408.5410448850685	829.7775538799722	516.5911377193196	77	7	6	184	50	0.4875746656423933	1.3506802697178084
989300000	-113924.74989503263	-110958.93050807278	-2965.819386959854	-110958.93050807278	1131.9355647698544	0.04502886266589489	0.37146497428343556	0.06040141562132803	0.01811955066760838	0.0433781226378537	3.138396240158604E-4	1.1597055443774849	2.3070272045478202E-4	1.4961774791081717E-7	1.291525002533529	-2316.1241738912763	216.48997404705622	134.2890074054237	330.6468040067299	903.9233785398845	464.33934729178367	30	59	1	176	58	0.46888165011089494	1.1325648774557842
989310000	-113933.7052993995	-110943.17180377043	-2990.533495629081	-110943.17180377043	1028.1193744061113	0.046508899220264716	0.35448007466400294	0.058731904363860714	0.017993572098522655	0.045418493047195585	3.125213691865794E-4	1.163083155374191	2.335889383475475E-4	2.0226309316852097E-7	1.3883311933255138	-2303.071403672042	124.05114928261976	123.76957349336303	721.8677822891898	749.7646712811498	487.0437680368046	77	13	2	177	55	0.477132822667348	1.3274963484102065
989320000	-113895.35424440372	-110909.92296492039	-2985.43127948333	-110909.92296492039	1001.9299187615829	0.046508899220264716	0.3809082842391601	0.06201863015480121	0.01985784530049526	0.04199214966596149	3.2472262986909443E-4	1.1193850212786156	2.4165546384151816E-4	1.577340107658841E-7	1.2403491565174565	-2319.456286620395	246.20374987768628	126.81161560868293	118.69713332900565	757.6855794397029	504.81208375059487	8	2	77	195	42	0.48649140205385444	1.3780649837671628
989330000	-113883.699134823	-110915.53312825214	-2968.16600657086	-110915.53312825214	997.4022196721193	0.0430090387591678	0.3503938960562793	0.05927435874936714	0.01985784530049526	0.046649749298673354	3.172783143381328E-4	1.1010083042700363	2.4308748882811258E-4	1.4478397555587447E-7	1.259163124636352	-2323.8489374083288	674.5862829745186	227.1689562653986	151.12507442774924	861.3033133232819	501.9173753372097	5	36	48	180	55	0.48649140205385444	1.3202861938840946
989340000	-113901.99176167985	-110942.31369061637	-2959.678071063474	-110942.31369061637	1182.4117676042388	0.04668843665131124	0.35775879858313525	0.05667458592029162	0.01719256200005993	0.04903666429803126	3.140198362740708E-4	1.143312058460905	2.216632284367496E-4	1.0371843915188264E-7	1.1353218948195918	-2336.01708328377	307.14696988454045	168.0816203674478	144.58519309452137	781.3633532959653	561.5252896415831	2	81	12	198	31	0.4900359232610958	1.3202861938840946
989350000	-113933.19957900679	-110937.95372080896	-2995.245858197826	-110937.95372080896	1487.5546071266501	0.04285220176149691	0.36029810779050864	0.05667458592029162	0.01845302778785737	0.03953709501698476	3.11510936257203E-4	1.184591124822159	2.1630643651330696E-4	1.2770290773709738E-7	1.1931996898517534	-2334.924863528467	206.22200041412557	153.67774128486892	214.27033949930768	844.0090512053713	596.4298091817435	26	38	28	188	44	0.48943225714214744	1.3202861938840946
989360000	-113921.0967751542	-110928.81681361453	-2992.279961539683	-110928.81681361453	1488.0879703174637	0.04268154334196266	0.36688004648457334	0.060135137588513514	0.01758942510227697	0.04382625951664116	3.107789033869304E-4	1.128205320848935	2.2584040738992712E-4	1.2466228567114815E-7	1.1735085379752936	-2331.4327974772054	80.30905155222754	148.62404079480672	786.1809950948743	903.0911203500132	395.12442688065556	2	85	8	172	57	0.482216449919979	1.3002197986353075
989370000	-113935.39703001898	-110938.0228123882	-2997.374217630791	-110938.0228123882	1332.6091653644405	0.04458646670567231	0.3493351836546407	0.05992437721154504	0.019599132334915698	0.04382625951664116	3.0468348807159533E-4	1.063376490236501	2.254923098748727E-4	1.0837980420004933E-7	1.1260429542501544	-2339.483628044694	178.3544036288891	233.87894738274056	850.7795814283514	925.3674115083003	311.94691475152797	42	55	45	138	44	0.4932704430197544	1.2528548537501902
989380000	-113936.72049465256	-110956.70013080245	-2980.0203638501184	-110956.70013080245	1338.4710645296213	0.04458646670567231	0.3665009939119903	0.056169501836120475	0.019599132334915698	0.04382625951664116	3.1924702139485305E-4	1.1140370141292522	2.2989154595482705E-4	1.6810129740835887E-7	1.3434745218044026	-2344.2219974538893	131.7566595661817	213.6725825587344	681.7501888846571	850.0387511185272	346.0982193952555	85	8	50	148	33	0.48389642100501223	1.3517502721492696
989390000	-113872.74165768751	-110926.6324931458	-2946.109164541725	-110926.6324931458	1354.0092543271942	0.04449551517181698	0.3623782346479982	0.058969347632904796	0.019599132334915698	0.04207119810842809	3.216401994567925E-4	1.1631080890823216	2.2768187088718198E-4	1.068504056453504E-7	1.1261420443942263	-2327.2866720433135	174.56574279619312	207.07487490307875	724.0799011186492	950.0669289252378	405.45011583680355	60	35	58	120	51	0.4783774242470406	1.324236765951126
989400000	-113898.26834498634	-110917.28908340755	-2980.979261578784	-110917.28908340755	1543.9985300294536	0.04547878646438941	0.36978027164942995	0.05878899328963226	0.01455897784759399	0.04618351710275001	3.0900613341278057E-4	1.1786683562653526	2.2281947067467732E-4	1.8841002055250273E-7	1.4471945026973914	-2324.6773557698225	239.71779015707895	125.13628762445062	538.056231004802	956.6739017896651	372.3327171438116	7	79	18	181	39	0.4783774242470406	1.2134956603671585
989410000	-113909.42310871393	-110916.70617776565	-2992.7169309482915	-110916.70617776565	1565.3156155281606	0.04713339387500805	0.35783121218625935	0.06045716680456624	0.015606860755345597	0.040683134040881995	3.19686244589632E-4	1.1839977397430552	2.2090894671230297E-4	1.8972381125136226E-7	1.3946723595314678	-2317.5740715877246	441.40498848165805	144.90306312129258	607.6130313334611	775.9094612219814	405.9780233237302	7	74	51	156	36	0.4828601810524524	1.370177286602908
989420000	-113902.13392145325	-110896.44513634566	-3005.688785107587	-110896.44513634566	1565.7714442465158	0.04541315868126572	0.35279160636134743	0.06045716680456624	0.015611506816743875	0.045274440853833135	3.127289603828143E-4	1.1266646828282523	2.1859026984629386E-4	1.5583282828008854E-7	1.2535065485039845	-2322.0097063820403	218.44025761951363	137.2177598645366	662.2876901419914	912.8397645301409	363.42019169170555	9	75	79	124	37	0.4836468500968054	1.3480486092292787
989430000	-113863.78972854289	-110888.84719752312	-2974.942531019764	-110888.84719752312	1520.7661292341315	0.04715756874719517	0.35279160636134743	0.05534344271990669	0.018196850941512906	0.042412077088996906	3.0966417104866776E-4	1.1237754104465016	2.2446649194977878E-4	1.3174957410146368E-7	1.2300994215819827	-2329.6219315946682	295.20038487778896	130.3033481873502	418.8678383341195	792.9289670681445	322.5777216385102	8	70	20	189	37	0.4836468500968054	1.284388987190913
989440000	-113900.37426598868	-110906.38079640674	-2993.993469581942	-110906.38079640674	1616.0810757418176	0.04244260940420297	0.3495303767383841	0.05464507501441112	0.019214902670442218	0.042412077088996906	3.234752762319382E-4	1.1310127426563912	2.2779991608050967E-4	2.238090267777213E-7	1.45285121029293	-2322.571657781056	182.97221889970518	150.8675491783063	186.64327571305634	729.0721525710896	426.13529703875605	6	73	4	211	30	0.47560683232873896	1.2248623160309118
989450000	-113891.05183797583	-110916.60853228152	-2974.4433056943135	-110916.60853228152	1660.8577186001853	0.045434248429915176	0.3495303767383841	0.05558619931826385	0.01784576246762286	0.045001308949168095	3.1420251741426364E-4	1.084172856849167	2.153032883162357E-4	1.3289595688412706E-7	1.2102237705225034	-2323.28288766074	186.53998487664245	144.33780910960672	250.45863368631453	840.5160465679035	325.3887528507682	21	66	5	201	31	0.47560683232873896	1.216646914748713
989460000	-113909.17600622342	-110941.12403445719	-2968.0519717662446	-110941.12403445719	1514.4840784656928	0.0438805382120588	0.36447529048029037	0.056924023210660396	0.017648013705655885	0.045001308949168095	3.235931299711958E-4	1.0926487861377008	2.2789179485261556E-4	1.6813074063482313E-7	1.2741877115966407	-2301.958700382382	384.6412617932271	137.69798484643178	284.7600315338173	763.1809138660507	361.5799428432204	5	78	8	201	32	0.47036791140439344	1.216646914748713
989470000	-113871.3929775142	-110907.78989685753	-2963.603080656666	-110907.78989685753	1306.1908281229937	0.0438805382120588	0.36447529048029037	0.06139658656080837	0.017182470040780017	0.044859203372837365	3.2525689169720555E-4	1.1558969124653278	2.2007207968738525E-4	1.684703994887355E-7	1.3170546928475202	-2322.7819326642743	222.86846710085743	123.71988329780513	207.7051157098197	711.5138138127744	429.6198192083768	26	52	10	202	34	0.47140060351140955	1.140364538858594
989480000	-113856.15278587808	-110902.16390038778	-2953.9888854902993	-110902.16390038778	1256.7476343787002	0.04444833753037799	0.3576842609209182	0.05331631756230308	0.017194028982442724	0.044859203372837365	3.2884107703146174E-4	1.1304773858012396	2.2648254428852933E-4	2.418131641965184E-7	1.5086849049358748	-2317.4845640255253	194.5198965010027	130.49616200827697	515.0276323979908	884.9434757366307	730.8944778505365	11	76	14	167	56	0.4788824580939683	1.1929077250015978
989490000	-113850.21997069416	-110901.8669155107	-2948.3530551834624	-110901.8669155107	1418.7266303938388	0.04565443634829269	0.35705504623950507	0.05236477003581343	0.01846858767012211	0.044859203372837365	3.2568468390532687E-4	1.152427706623075	2.2029504302316193E-4	1.6513399980824254E-7	1.3148992110648454	-2312.799533223507	281.9144545195175	92.74330561982936	213.58005789059786	901.7375485034777	771.844789817768	9	58	26	183	48	0.48386631829635995	1.1929077250015978
989500000	-113850.45678612978	-110923.07088851853	-2927.3858976112547	-110923.07088851853	1328.8427233665639	0.04559112695900685	0.3612185268554497	0.05815642371408722	0.01846858767012211	0.044859203372837365	3.4505762310182574E-4	1.1581397724222904	2.359046657206355E-4	1.5855941752030835E-7	1.2457849474096663	-2302.7074508060614	245.53902537600084	83.73157929669732	127.2320949799465	819.0725418248782	412.94400052202025	13	45	36	165	65	0.48386631829635995	1.2492805110105993
989510000	-113860.46563150766	-110927.77237544865	-2932.693256059013	-110927.77237544865	1473.136447116503	0.04926091335129603	0.3612185268554497	0.05951648484809561	0.01846858767012211	0.0401578490256613	3.407464111427466E-4	1.1742009530585547	2.20914207125296E-4	1.7338296998352088E-7	1.306436448529337	-2302.8094368957404	156.55394784697677	55.96697130024417	137.98130749804318	894.2613973032818	505.7742479184554	13	34	44	172	61	0.48386631829635995	1.3000674382428379
989520000	-113854.25277754797	-110904.5644331249	-2949.6883444230566	-110904.5644331249	1531.6680084764373	0.04626137502525709	0.3647787100489875	0.055067779110955735	0.020701367163655802	0.0401578490256613	3.372746260116826E-4	1.2042111243214377	2.0554661041468118E-4	2.076276522574864E-7	1.406316704878578	-2302.9582334016486	148.67240953188275	82.53207736796926	203.8411976458912	882.587387195087	563.2172160746353	9	46	35	189	45	0.4845861526036332	1.3200814601274038
989530000	-113864.0223538653	-110909.8242700259	-2954.198083839388	-110909.8242700259	1572.9679527817516	0.04725042406186045	0.35925406940074933	0.05437989017245481	0.021071173096253497	0.04012258060060532	3.4793172287642853E-4	1.1952969968955478	2.0992190395694392E-4	2.592642239594432E-7	1.4748941454229083	-2297.660918331567	189.6076728111218	74.79796310401859	133.25217138978866	899.1804739104041	470.19855051349424	5	44	39	179	57	0.4845861526036332	1.2814954820190556
989540000	-113864.99671110696	-110899.6639203119	-2965.3327907950643	-110899.6639203119	1394.2772725919633	0.04192879438911589	0.34251096014264926	0.05598585472616308	0.020595093223112218	0.038050189819730525	3.420929647490436E-4	1.1659473862762668	2.1955769893205215E-4	1.7586443388385726E-7	1.2756440789746986	-2310.769845691938	158.421136186195	44.38366460604155	166.84346606929117	828.1671118211644	503.4600735606341	11	21	56	181	55	0.4930802368332439	1.3280360805709606
989550000	-113881.86194125321	-110912.4784016457	-2969.383539607516	-110912.4784016457	1584.8535938332875	0.044266004159211524	0.34251096014264926	0.05728082040658729	0.020595093223112218	0.040233342115618305	3.385127642636506E-4	1.2090782810693832	2.0866225166032014E-4	1.6481788645430959E-7	1.2608116765280135	-2310.8962346348717	577.0181812960595	69.87759707471184	241.32078472853576	717.1844857725494	533.4323371922321	6	59	23	197	39	0.4990256150625933	1.344117334634059
989560000	-113883.54249425133	-110926.49864476455	-2957.0438494867867	-110926.49864476455	1426.166090063571	0.03916562128419028	0.34251096014264926	0.06162332149693282	0.019474609032971303	0.041115339929491686	3.323264748618171E-4	1.1950548871167948	2.1571259197764018E-4	2.018371518034513E-7	1.4175138088261818	-2320.6733044054185	166.4119591615029	83.8496737899295	247.29447849195017	801.6440355403795	463.63634176542297	9	62	18	181	54	0.4968623818544089	1.344117334634059
989570000	-113879.8762281196	-110908.79611254254	-2971.080115577058	-110908.79611254254	1361.7405098207248	0.044701005364981186	0.36531079193090116	0.05974806660391262	0.021168934916505778	0.04383598970915484	3.167170953804308E-4	1.0986251158404008	2.1252650972905803E-4	1.6603244597769404E-7	1.3126007100034343	-2312.087832714277	258.161353283732	132.51918265948035	368.83224337021716	864.8266851290863	578.9312070197035	4	73	14	195	38	0.4968623818544089	1.3649337442950933
989580000	-113910.37279446944	-110915.07468520766	-2995.2981092617774	-110915.07468520766	1373.7459619608328	0.043808419200799635	0.36124466752454437	0.05957643987963644	0.018592645044803707	0.04338865563876332	3.2274966863187415E-4	1.0930909562911901	2.1875345609976519E-4	2.5633197031900083E-7	1.5442811778048626	-2328.2523378225	144.19162933851356	114.42043176167782	495.90527097904896	722.3590170827542	724.1275873259783	20	53	3	140	108	0.48927216106872506	1.315904073225127
989590000	-113878.9224774203	-110917.1813396957	-2961.7411377246076	-110917.1813396957	1189.124444782968	0.044434895467198456	0.35820399085134097	0.05957643987963644	0.021188589833657876	0.04117657634632988	3.318414250061951E-4	1.145519243316553	2.269537420635773E-4	2.533649471781981E-7	1.5532574934306462	-2321.451908211255	153.3902431657206	110.28214440256217	205.0443846265932	851.0946309168252	635.3956214402303	43	26	12	137	106	0.48864113497900313	1.359715476164299
989600000	-113888.73351028192	-110933.95498497934	-2954.7785253025786	-110933.95498497934	1218.5399010036567	0.04306753855271714	0.3601691856939009	0.0575388902645168	0.017232328594006606	0.04117657634632988	3.2916107954608935E-4	1.1444945043024937	2.236772167927912E-4	1.8287660419121798E-7	1.3793061882469992	-2322.775556066041	191.00792890041754	95.09767006619984	289.42412853104105	898.900488501694	664.4277225079735	21	57	3	172	71	0.48864113497900313	1.2162898004104916
989610000	-113905.98665149024	-110939.22248561664	-2966.764165873599	-110939.22248561664	1094.5134021412007	0.04239999888729334	0.3601691856939009	0.059139879080039606	0.018098051272235377	0.043313863908989295	3.280444409751548E-4	1.1711600867892469	2.181496749894522E-4	4.905757605911393E-7	2.117645484335171	-2325.329900704867	186.07503410638938	137.01269749459468	364.0827715884588	920.4543361515671	509.986899239728	5	73	17	180	49	0.48337925431583006	1.1624672428109621
989620000	-113917.41796199256	-110946.63994400337	-2970.778017989183	-110946.63994400337	1184.923726026423	0.04239999888729334	0.3484318997226715	0.06244998485493438	0.017912997208945187	0.043313863908989295	3.275758509923615E-4	1.16357825189519	2.2058029397433446E-4	4.117578960404919E-7	1.9576400202274487	-2324.175343212392	409.7424678967805	117.75145719511009	518.5322732449425	736.932509238232	575.0721329790321	7	68	8	187	54	0.48337925431583006	1.1879088233043005
989630000	-113879.39924109506	-110926.02460765396	-2953.374633441094	-110926.02460765396	1304.7444500709405	0.045707529440849486	0.37323362543390365	0.056043848788940274	0.016677584757974977	0.043313863908989295	3.383186210746251E-4	1.2379419681347468	2.192016909026626E-4	3.614951061353881E-7	1.8068428972785442	-2318.260705577465	150.47755536529004	104.47570256105142	880.8642447592798	750.6791103284996	593.293402391144	16	62	14	229	3	0.48759455104132726	1.2604663609681703
989640000	-113868.299172974	-110938.31021996262	-2929.988953011389	-110938.31021996262	1534.7011468102153	0.044443447841033115	0.3458207687214466	0.055529969423496264	0.016677584757974977	0.04628343238280991	3.233792010682996E-4	1.1095909927799419	2.060975404010088E-4	1.38647576103915E-7	1.2830551049986376	-2324.1156125325806	163.54723821230368	98.87113379090343	64.94719967420102	773.2160193958925	640.6053773093764	15	45	20	236	8	0.4869095917415191	1.2782559964575928
989650000	-113859.96430948628	-110949.40395854693	-2910.5603509393604	-110949.40395854693	1646.6373731752863	0.04366011133191162	0.36923427388700236	0.0587707494440611	0.018434929315567963	0.04438868248437836	3.30661221742609E-4	1.1348443415163572	1.9426592349233414E-4	1.3535796999175216E-7	1.3012514202294816	-2331.2037127140293	224.61391965463312	94.2326165745934	701.6834343158062	813.3992502547858	568.2311674593562	18	63	6	200	37	0.47524140583838215	1.2302739635446944
989660000	-113881.37459529158	-110945.05612459534	-2936.3184706962356	-110945.05612459534	1543.8630776293137	0.04285321265708826	0.3522452955864878	0.05984452828015456	0.01648805176514502	0.043068996930310695	3.3019069977723985E-4	1.2034779176717776	2.05300471943789E-4	2.2626960916164304E-7	1.5748178431947852	-2330.72353277783	142.9057610892403	112.99561751610743	375.01570151220636	751.4136973870018	835.5783996311462	19	63	1	124	117	0.47524140583838215	1.2038112740436953
989670000	-113841.71576572552	-110897.9750524204	-2943.7407133051124	-110897.9750524204	1441.3546427037495	0.04433237729878204	0.3643326485133349	0.05952433450015524	0.01650060941192136	0.0435647517350787	3.157120467901909E-4	1.1547051268933555	2.0809843421567778E-4	1.7402399228259795E-7	1.4040750531782353	-2325.412780346982	122.34696653297542	517.3651620631929	697.0920950717756	819.8428650515688	662.05230379198	84	13	25	199	3	0.48367922503048094	1.2406272197726662
989680000	-113891.54502867433	-110912.9218060847	-2978.623222589619	-110912.9218060847	1642.9476987509695	0.04433237729878204	0.363750982623381	0.056467166008340085	0.019523816102427073	0.043942684652775794	3.2025212608784756E-4	1.1816281376234556	1.977329833525194E-4	1.8606103268270667E-7	1.4274880820302822	-2346.408226571699	145.9774740147927	208.44122201524493	183.99817269490583	964.4282495563606	867.3919546725255	54	2	28	116	124	0.4811533046654836	1.3016892053798463
989690000	-113840.10346741388	-110888.45403008691	-2951.649437326972	-110888.45403008691	1586.8195927199208	0.04697137749282111	0.363750982623381	0.05531943561729737	0.019073945198291618	0.04259467708830048	3.352667583145505E-4	1.185435097035234	2.0238017519580206E-4	1.926545914590204E-7	1.4121005510161209	-2328.709173099492	98.5690222317062	164.40002223925262	783.6348004255973	864.0417371350707	571.6385917937698	40	46	17	146	75	0.4828633238239199	1.3016892053798463
989700000	-113854.29701133301	-110919.43893732672	-2934.858074006295	-110919.43893732672	1668.0265436567554	0.04819864522170103	0.36338940237863243	0.05875378718469352	0.01669422815174356	0.04259467708830048	3.2619254720831577E-4	1.1939150401392793	1.9294274548091765E-4	1.7427014556232596E-7	1.4040714828233327	-2332.6960713192925	135.2061579454349	782.5738980711906	1583.5040139251103	762.3251120954451	603.7835264877224	88	21	2	203	10	0.4952124025496105	1.3016892053798463
989710000	-113859.63227113576	-110919.00449650594	-2940.6277746298347	-110919.00449650594	1568.2686028259823	0.04335620786398596	0.35928693965650915	0.05423952443488339	0.01669422815174356	0.04843454297109722	3.257748507195094E-4	1.1681075352273909	2.104272373392489E-4	1.7727178059645643E-7	1.3859911693219538	-2319.58005438109	119.44042252977614	256.2785259027313	718.4629673291003	934.9088728492296	511.4738447807519	87	2	5	165	65	0.49486823505450156	1.3860625434990639
989720000	-113882.66628643713	-110914.33190111427	-2968.334385322858	-110914.33190111427	1613.704561260961	0.04614466528182612	0.3698845284197794	0.05880605265205507	0.01713806019245847	0.045206834650722456	3.138452225734136E-4	1.129551984686767	2.032439354391827E-4	1.7602281917553555E-7	1.3956776518773772	-2328.3817785010124	123.3445797221093	657.0098336557328	1043.732601498213	875.1016925300517	661.32245483983	87	10	64	110	53	0.4790040860937376	1.1913857503649663
989730000	-113860.70670802548	-110918.10854365521	-2942.5981643702653	-110918.10854365521	1402.564769844513	0.045379240918676955	0.36453528997049894	0.05880605265205507	0.017601116642719926	0.046309608753558745	3.328285900058851E-4	1.1919649970369843	2.107432466619667E-4	1.9965468395886915E-7	1.4374460545173535	-2325.8011480549358	137.19095829184099	326.9199025371081	906.2820218494456	932.4154711187284	725.1777255344971	81	4	24	147	68	0.47329479212502806	1.1913857503649663
989740000	-113863.83177242723	-110918.72092237507	-2945.1108500521623	-110918.72092237507	1580.4614903594759	0.04426068242640247	0.34719419138460406	0.05832127958711516	0.017601116642719926	0.046309608753558745	3.261398063957815E-4	1.1410572612085546	2.0620992840776712E-4	2.0604885713023526E-7	1.4537930275259525	-2309.6631550777133	125.10718204035996	475.50177910387157	691.7455492916283	878.4446554984596	702.8635834226476	80	9	75	90	70	0.4737000339733778	1.2206947131067831
989750000	-113899.36854567015	-110918.14892510221	-2981.2196205679393	-110918.14892510221	1665.0692294704868	0.04287295326365553	0.34719419138460406	0.05832127958711516	0.01731949429869505	0.046309608753558745	3.186264183975236E-4	1.0919097538279987	2.0354386240320477E-4	1.6911120618978897E-7	1.3248167340810904	-2328.5203461345295	102.69842951763329	492.7663363415347	727.1591363110061	953.2597301807459	696.3043740701147	77	38	21	90	98	0.47818512905336236	1.2206947131067831
989760000	-113897.05791501339	-110928.11542624127	-2968.9424887721143	-110928.11542624127	1771.2863755417773	0.04287295326365553	0.3614703896303551	0.05411800498106815	0.0169523642745643	0.046309608753558745	3.248515060922249E-4	1.1188092269615857	2.0727202389008657E-4	1.7470982508812545E-7	1.3276284717450955	-2317.561797293617	99.10379463426641	185.0675073967007	802.2186571436564	895.0590292122731	600.0853718346697	75	10	55	124	60	0.4893911001043899	1.38697575910011
989770000	-113895.76884948942	-110936.24167965441	-2959.527169835005	-110936.24167965441	1587.774485213235	0.046685048278954054	0.35642768757700943	0.06251542008289478	0.0169523642745643	0.046309608753558745	3.1482207944692053E-4	1.1292352209212302	2.0722950898048156E-4	1.6156225444194552E-7	1.3395920354591442	-2312.675940505492	132.1309911756135	381.8198700145265	689.3866138118933	903.6248533912227	516.4432758243466	79	11	61	71	102	0.4893911001043899	1.3206534383022732
989780000	-113885.47518677117	-110952.43944387388	-2933.0357428972884	-110952.43944387388	1873.8756304134483	0.04503400546166905	0.35642768757700943	0.06348470246275424	0.0169523642745643	0.046309608753558745	3.1293700172677324E-4	1.1331385036773927	1.9186583156152205E-4	1.1187778544202232E-7	1.1972680435325367	-2329.159855951826	125.82929595356012	299.6310354178691	855.6519771412795	1069.2303964982518	538.590812853884	69	24	64	81	86	0.4884771791300403	1.3206534383022732
989790000	-113867.59138615703	-110917.05735914364	-2950.534027013384	-110917.05735914364	1998.8802367974945	0.04421893121586423	0.35642768757700943	0.05421446332118393	0.0169523642745643	0.04087029259135313	3.178794875700083E-4	1.1787590872475469	1.9497044608880832E-4	1.3363150303945708E-7	1.2669594645956106	-2336.6884963753023	160.13094753710502	109.69592159263985	571.1670419785592	917.3988689563313	405.6359653110095	49	30	46	138	61	0.48160335903520446	1.2708416442273291
989800000	-113907.59587621281	-110940.84676422368	-2966.7491119891342	-110940.84676422368	1841.7474311591343	0.04186998410554794	0.35298507561734715	0.05374209468417483	0.017191133644328293	0.045711072691394766	3.1328793335103896E-4	1.1075447349276182	1.970670901809173E-4	1.549691042255593E-7	1.3380237972111142	-2332.590773395446	198.59351738933898	99.51215257714345	517.1573440504836	970.4362293917642	466.73133121094145	7	76	15	164	62	0.475920882053362	1.270598684091219
989810000	-113894.9906716143	-110926.56933001368	-2968.421341600624	-110926.56933001368	1847.3610267086228	0.04299396912117664	0.35298507561734715	0.05445204577246693	0.01980322456685877	0.04190024734460088	3.218280527905616E-4	1.1717024024574867	2.0097845834934355E-4	1.8721976486248944E-7	1.4161919745243114	-2330.360224600331	328.9875022372333	124.99801430025988	403.5540877386026	983.0721864067198	590.9152038498562	9	73	10	167	65	0.4816688365442619	1.3291829517880003
989820000	-113918.84881233098	-110941.6731152716	-2977.1756970593888	-110941.6731152716	1846.852366965372	0.04401346308526002	0.3532696440638964	0.06320210984292676	0.017230376663375676	0.04190024734460088	3.1377866257722205E-4	1.1304941332533072	2.0096258020321593E-4	1.7008499529288884E-7	1.3658601420359382	-2333.2344889225774	177.1317655192313	133.93222834350942	521.2235583591653	894.1840906879215	476.6530168490762	62	17	16	159	70	0.4816688365442619	1.2771147119641428
```
