## Supplementary material for "Reliable estimates of Japanese encephalitis virus evolutionary rate supported by a formal test of temporal signal": https://doi.org/10.6084/m9.figshare.25486117: JEV_G1-G5_GTRgi_ORC_BSP.log (part 48 of 66)

```
989830000	-113926.810348885	-110937.82417648942	-2988.9861723955837	-110937.82417648942	1641.467182025791	0.04383547385061596	0.36726926130452786	0.05659408708835631	0.015972241395004482	0.04103203297841365	3.132089872405983E-4	1.132906572087718	2.0786680447754642E-4	1.7855622465729152E-7	1.3762193746290319	-2327.302860267264	303.30338476481165	127.60812182145835	194.90728439463194	943.8429729151204	482.8319707365141	10	57	30	156	71	0.4816688365442619	1.3269251549540866
989840000	-113928.33670434332	-110930.98460049595	-2997.352103847372	-110930.98460049595	1605.9876620896725	0.04808091751261099	0.35916313972188985	0.05518052200005004	0.017518756375003015	0.04253171398537047	3.1581932253342017E-4	1.171410085176319	2.037694503427713E-4	2.0892545603560298E-7	1.4526482666870784	-2332.6627983727844	152.71565037923477	100.0028669897117	274.60183427533195	924.3373142592917	677.6510782878806	9	58	25	167	65	0.4809411107119184	1.2812268306666212
989850000	-113948.49965297022	-110948.76993725965	-2999.729715710569	-110948.76993725965	1451.1409270245722	0.044103285172992626	0.3570514265528636	0.0596441639548446	0.016179278264520744	0.04600100316212613	3.1810696133783325E-4	1.1029405750684314	2.0944484227826895E-4	1.5625295783317373E-7	1.2608935803059103	-2337.4186019029603	156.1394580434264	287.99146529483346	535.3571795672032	915.1670211861791	357.4620804548928	73	19	6	167	59	0.4809411107119184	1.2812268306666212
989860000	-113931.09617832066	-110946.78564134847	-2984.3105369721893	-110946.78564134847	1382.0783784716227	0.044103285172992626	0.3574388688257243	0.05927544169314269	0.016042067269763875	0.04600100316212613	3.251986678995264E-4	1.1353388066040075	2.1958223636348755E-4	2.687249032220703E-7	1.5828757314534767	-2328.0880746265675	147.09281767410823	668.0793523476584	595.0028175316132	986.9898701158784	441.4984132218226	90	5	8	160	61	0.4809411107119184	1.2812268306666212
989870000	-113889.47162189073	-110916.26039823034	-2973.2112236603875	-110916.26039823034	1520.3263022215845	0.044103285172992626	0.3629498412466008	0.056216316142964504	0.018647000802809607	0.04600100316212613	3.319046925988212E-4	1.1120213442562976	2.0869623234712756E-4	1.7924875558067174E-7	1.3402625674902922	-2328.083686080518	145.93509404159198	634.6153238568413	673.8462355302721	1171.370324530089	490.05234909745036	89	50	31	98	56	0.47736932538011945	1.2812268306666212
989880000	-113871.59241937555	-110926.97369322005	-2944.618726155497	-110926.97369322005	1690.3104692300885	0.045222366586503936	0.3695802158627712	0.061277200928119925	0.017434739881320178	0.04161693512087358	3.3077153847747175E-4	1.1432343984814175	2.020056733925907E-4	1.54001917222877E-7	1.2913923684684274	-2323.2375710783035	164.06865619105355	239.74235402937586	597.7904285212949	1009.1382058612028	458.47342993276106	73	27	48	109	67	0.4970627649356513	1.4316617157608496
989890000	-113870.20553046714	-110934.41380837074	-2935.791722096404	-110934.41380837074	1580.61979557756	0.045782669162555176	0.36634173730641756	0.057176520116561574	0.015764294634529906	0.048571461367969526	3.3036557058751604E-4	1.164391490005725	2.0121608577267663E-4	1.3809248975375717E-7	1.3041505559538682	-2347.8951311729984	192.2886852775838	95.54485546885076	565.2109892492127	1018.8276003993304	382.28754297772616	6	86	35	164	33	0.4970627649356513	1.3657642216868626
989900000	-113876.23453206898	-110927.63828589366	-2948.596246175317	-110927.63828589366	1559.9051292949775	0.04790015855320829	0.38123171345595896	0.05887063601425138	0.01842320235402215	0.04842186372675474	3.330547639813745E-4	1.1268676087771143	2.0466906710049426E-4	1.4995962173415154E-7	1.2718796523930946	-2328.0140436119173	347.67749193483104	123.00096418141594	544.9653555055048	1013.2735623388369	531.2312354400426	7	84	26	174	33	0.4970627649356513	1.4255725266608779
989910000	-113886.17584122677	-110940.26745812906	-2945.908383097704	-110940.26745812906	1642.4059230944113	0.04337476296230604	0.35509913222736084	0.05887063601425138	0.016806909213187216	0.043538152321712556	3.4429137817470877E-4	1.1487320516754205	2.0895144848204436E-4	1.5770006549108714E-7	1.2782428022438785	-2338.166607043425	217.35021474452475	128.44380068255842	590.8913725386851	1062.5268964773543	640.3837791435705	12	76	38	140	58	0.4799511843459039	1.352510208077803
989920000	-113850.21069463472	-110923.10348091033	-2927.1072137243905	-110923.10348091033	1912.4044884150685	0.04337476296230604	0.3585751048263223	0.05887063601425138	0.016817039084609433	0.04536288133522477	3.392570060887574E-4	1.1368195609140135	1.9707337642703684E-4	1.6445586838517846E-7	1.320186772730788	-2328.4353320526798	176.24761358816775	135.013729958021	366.2481925363756	979.5309031098684	520.9241745065807	8	81	11	174	50	0.4799511843459039	1.219130522890824
989930000	-113894.75449306342	-110937.74381502935	-2957.0106780340766	-110937.74381502935	2082.5976363135233	0.04337476296230604	0.36080088162443796	0.06361012801233641	0.0179121026122387	0.04536288133522477	3.393003484316222E-4	1.123741561340394	1.878307666713083E-4	1.386278617897033E-7	1.2143360537621348	-2341.453942953939	162.06169188754194	126.20706598214046	277.8864073172314	959.0506373972559	421.35694463531416	35	35	28	165	61	0.47838116645370393	1.219130522890824
989940000	-113887.40293897205	-110944.39275973797	-2943.010179234084	-110944.39275973797	1961.186786804414	0.04337476296230604	0.3795634531516225	0.060423679105348606	0.016676249387618223	0.04536288133522477	3.3411647612617166E-4	1.1424918409311375	1.9011864198573193E-4	1.0903976458316956E-7	1.1390166140872473	-2345.9522101334283	201.97709482286874	143.9395621442587	423.4842609351047	927.2476909963741	678.8834637621735	22	71	18	152	61	0.4900104534254021	1.2247647373210082
989950000	-113816.08275079717	-110923.89269323341	-2892.1900575637505	-110923.89269323341	2034.8932621317683	0.0421874112692775	0.34559288206766287	0.05947333595135117	0.01724304245039818	0.04344189592148911	3.4252300153623746E-4	1.1631503375028354	1.9521711661070563E-4	1.1201211032226794E-7	1.2005115387348388	-2343.5810505853665	153.64261147771035	220.77232681647706	450.68990057106305	1000.3558887639949	505.12879422827297	65	29	13	164	53	0.49086366975820467	1.3581349792304316
989960000	-113841.60407940652	-110907.34982988458	-2934.254249521936	-110907.34982988458	2195.059695710054	0.0421874112692775	0.34559288206766287	0.05652217671296078	0.015786443833080865	0.044670396151107135	3.483639414844737E-4	1.156009791138395	1.8821020931350998E-4	1.5463401369314985E-7	1.2606066850292257	-2335.4513541395913	127.05922165038957	260.49096937252415	664.5217774490853	937.1151653431177	492.05227908642536	72	21	56	136	39	0.49086366975820467	1.3752635586921629
989970000	-113836.8708735395	-110920.01487638595	-2916.8559971535583	-110920.01487638595	2273.580954033473	0.04307774063388716	0.35013394669235803	0.05652217671296078	0.017694544411805402	0.045849705838264025	3.430533713094005E-4	1.2017687123546954	1.8338900093224436E-4	1.256497664924296E-7	1.1924412121935197	-2328.1923659571517	128.2476302109713	391.80282624450047	553.4215969455975	925.7594241173707	466.91459123294374	78	13	30	148	55	0.49086366975820467	1.3295618651949295
989980000	-113824.06767082094	-110939.50334433562	-2884.564326485317	-110939.50334433562	2165.9013777834034	0.045943647938253576	0.37355254396576143	0.059133533713748763	0.017694544411805402	0.051177547215855525	3.521196892981331E-4	1.164780228892182	1.852154800021391E-4	1.2437676549571192E-7	1.2014078430277726	-2321.323188717046	130.36691305123531	210.10274015581302	833.9192247353177	804.7210060483613	670.4234968948582	86	5	11	157	65	0.49056834322360815	1.2657016418072455
989990000	-113813.37105882703	-110915.64773388747	-2897.7233249395595	-110915.64773388747	2184.35882139675	0.045943647938253576	0.37355254396576143	0.06454473373045222	0.017694544411805402	0.04303195568000613	3.4750626060156895E-4	1.1542158850656465	1.8975324387614389E-4	1.5996856115490985E-7	1.3150089902540558	-2318.3438807114717	139.38639449530586	100.35574678253813	371.87471297651746	900.9689884820308	656.8877165453591	34	55	2	186	47	0.47742482496912725	1.2850265810081607
990000000	-113836.17582792055	-110924.30185533948	-2911.873972581067	-110924.30185533948	2399.5887254144604	0.04755428772691795	0.35846135413749713	0.05387506347516248	0.020958225207541106	0.03820632053705175	3.470453118823832E-4	1.1365343943147834	1.7853683601631412E-4	1.7857305036324493E-7	1.3565555765663968	-2322.7724581652274	195.72594715125516	68.04720959022873	211.81975587629552	806.4571032790975	534.3168122500662	33	24	37	173	57	0.48541887337081213	1.2850265810081607
990010000	-113855.19071601094	-110930.58455397908	-2924.606162031867	-110930.58455397908	2300.341423357813	0.043198847898044485	0.36297357020211063	0.0605988790547312	0.018887712191096594	0.04544947051732118	3.4944075216984286E-4	1.1282639669648848	1.808177124480867E-4	1.6802193165282318E-7	1.2785180485877976	-2313.2260300998782	232.53622563073804	116.76068142842666	137.69729475532296	930.0801990079084	604.1279912193836	14	50	32	160	68	0.48541887337081213	1.2850265810081607
990020000	-113864.94171218346	-110947.05858942027	-2917.8831227631917	-110947.05858942027	2201.8328008943668	0.043198847898044485	0.36297357020211063	0.054129457376707435	0.017268288642850498	0.04544947051732118	3.6174586564361323E-4	1.1582621774888264	1.8580767187284595E-4	1.5475307233314643E-7	1.2227599502916673	-2308.8928012619676	134.28015924301326	92.97344883094566	228.7606928931122	823.9894887305059	659.5274199364616	49	40	7	105	123	0.48541887337081213	1.2788875775236352
990030000	-113821.40157461957	-110931.63090968112	-2889.77066493845	-110931.63090968112	2322.1264717130875	0.04403207969125824	0.36293229523670756	0.0602723204806945	0.017268288642850498	0.04852525251128072	3.6838355346606444E-4	1.1682294853619395	1.8426635560889074E-4	2.1033934145838028E-7	1.3905795153887497	-2293.5908640069833	343.91631752641047	104.80875663618707	189.77875505103418	762.0538601606414	705.3724931950114	3	72	21	87	141	0.48541887337081213	1.2788875775236352
990040000	-113849.37210522732	-110939.06196407562	-2910.3101411516973	-110939.06196407562	2172.4835108869124	0.0456197712240405	0.36293229523670756	0.05945172718891501	0.019767779596589683	0.04527546144162166	3.5324287633406665E-4	1.1882938386194262	1.7672695227202205E-4	5.403481848589482E-7	2.2908853357845658	-2333.541061816877	150.9137288086211	159.5019210258267	376.8128953273315	911.0765324371545	543.766918905707	18	67	20	168	51	0.4820189132217594	1.256152903957959
990050000	-113841.00628814274	-110922.20403998873	-2918.8022481540124	-110922.20403998873	2458.406791974695	0.04292399674344021	0.36293229523670756	0.05874531269764459	0.01631500988784472	0.04527546144162166	3.574614062500061E-4	1.1871356801660176	1.7689886981188792E-4	1.280176663198774E-7	1.1985138835195441	-2349.195649648889	216.7421848426624	114.48906493964225	215.1153319608302	926.6969988438412	914.6002047158657	16	66	3	211	28	0.4820189132217594	1.1947991531420301
990060000	-113843.51315808011	-110945.12933418475	-2898.383823895356	-110945.12933418475	2472.0088898278077	0.042965824675189127	0.36211010422720397	0.05874531269764459	0.018845638825546285	0.04527546144162166	3.594226941645156E-4	1.2254913757085792	1.7355014954708938E-4	3.532075673202667E-7	1.8624631442693345	-2339.7766312972626	177.499388724383	34.67279073818898	154.8089715125762	811.9628400842495	541.5402546517363	37	16	29	204	38	0.47781892229589007	1.1947991531420301
990070000	-113823.16570828408	-110937.24343409383	-2885.922274190249	-110937.24343409383	2551.84578593032	0.04548797859527976	0.3595389028804132	0.060959838933418116	0.018845638825546285	0.044856235754022984	3.481556377732459E-4	1.270535796071468	1.6403576941695242E-4	1.831605626604556E-7	1.4878064696582145	-2346.7942694599324	308.7062265193421	96.33834428644084	442.66397707929804	1039.7587408712225	716.2016332172578	9	76	12	168	59	0.47781892229589007	1.1439605708675062
990080000	-113875.12849711109	-110926.79885451273	-2948.3296425983526	-110926.79885451273	2563.6941373543577	0.04378804491136805	0.3595389028804132	0.059329515761813494	0.017852883645472484	0.041873960895601595	3.4913823421409157E-4	1.2809143873610458	1.6786130708396112E-4	2.012422930549584E-7	1.4166490161637788	-2351.898080266857	287.4633047864961	132.11582217762646	461.6163936315528	1017.057579502835	784.2998427659987	9	75	1	121	118	0.46625967844532035	1.1224016952346159
990090000	-113856.6137635662	-110922.4032133366	-2934.210550229602	-110922.4032133366	2537.5515337226084	0.043549759855859876	0.35789263390029463	0.059329515761813494	0.017852883645472484	0.041449930180091535	3.5077227604481115E-4	1.214658864661064	1.6527538022493839E-4	2.2863505320162173E-7	1.5318754861052004	-2355.6832306425003	164.38167783534476	120.13023793204964	207.15746239570473	848.3077850749645	570.4566252784354	38	28	21	178	59	0.47147236790665314	1.1583780510579682
990100000	-113858.83453086215	-110929.70215151724	-2929.1323793449064	-110929.70215151724	2538.7700279605765	0.04744166554681267	0.35789263390029463	0.05338488026763231	0.018232449210371975	0.04588505065608679	3.436878070048553E-4	1.2258037769524304	1.580930330241499E-4	1.3163811936400946E-7	1.294395244423833	-2381.3179230144037	196.10902898429677	138.62360166639854	311.3085834072746	875.3483124819791	623.5188820005178	15	65	13	202	29	0.4570026013490207	1.12074402427271
990110000	-113846.73700983348	-110932.0535482996	-2914.6834615338703	-110932.0535482996	2474.6267564347518	0.0423695388146218	0.37443708394783887	0.057834096200286074	0.018232449210371975	0.0497085675133456	3.570752998039577E-4	1.2985291984049991	1.6622282658592045E-4	2.4018121990811376E-7	1.6215185347848085	-2367.52041489376	130.53110419505526	173.65432186700798	240.6141156041855	924.326799244121	574.802812216927	60	19	8	193	44	0.47501210477307254	1.1307172777855163
990120000	-113836.36045693269	-110927.77072132306	-2908.58973560963	-110927.77072132306	2421.336729401393	0.0423695388146218	0.36823611312926957	0.057834096200286074	0.021179578767745462	0.04017746154874466	3.491701597518685E-4	1.2878215909045554	1.7009302024748583E-4	1.6092593916629812E-7	1.386173178655083	-2362.5670730889456	118.83470391066439	112.34745125769551	143.52152882044558	947.3695332337664	733.3935610054996	64	18	5	183	54	0.47587128107017906	1.1967663270625977
990130000	-113844.83646670618	-110940.04478123307	-2904.7916854731093	-110940.04478123307	2400.319806383693	0.04754276360194827	0.3646639948930972	0.06072182841232303	0.01626739927160735	0.046117210646626244	3.5851174323976064E-4	1.2994862816581283	1.6793107146777155E-4	1.6986666445754207E-7	1.387035603736781	-2345.121331757997	154.23552539474386	88.36748748786898	129.3116987321763	1017.4748475410861	739.4082820737282	48	20	19	144	93	0.47587128107017906	1.3170275954236337
990140000	-113825.05177701046	-110924.96625750838	-2900.0855195020863	-110924.96625750838	2195.0211080799754	0.04802790390961708	0.36375884039026335	0.06072182841232303	0.01754192503271512	0.044338275188988176	3.6016271590366954E-4	1.3198663426305846	1.7163644699729044E-4	1.3523253508675215E-7	1.2457890624760062	-2345.5377301846893	163.20538590230998	118.41532477397679	328.38402198397097	893.1690877239381	812.9876009066209	54	32	2	86	150	0.48492557590712726	1.2832605763498244
990150000	-113812.33074282638	-110906.45655403828	-2905.8741887881033	-110906.45655403828	2163.913378964505	0.04802790390961708	0.36375884039026335	0.053243036589600536	0.018949203971673358	0.04098591185953036	3.4388936879523497E-4	1.2780067231134435	1.6955422966251612E-4	1.6807518253728666E-7	1.3953287339503422	-2342.8434296832775	407.80265824609864	131.79346253191815	208.89271030550682	1022.172801034446	821.2898657914856	8	79	2	10	225	0.4808078137173483	1.2041315140016033
990160000	-113832.93554871669	-110918.16653906032	-2914.76900965638	-110918.16653906032	2134.915666420117	0.04444799771964504	0.35755184960167785	0.053403103925690545	0.017460475039128273	0.04526647568780526	3.3633141181750825E-4	1.2304839996584531	1.7401924901303957E-4	2.1645230198841515E-7	1.5842183870369502	-2343.145891107128	308.15622518043494	103.86879843363818	243.01473694084473	889.7177047257079	878.3793081167619	10	78	1	43	192	0.4808078137173483	1.3007857062770514
990170000	-113840.13576432367	-110934.08807383612	-2906.047690487547	-110934.08807383612	2290.5398439311184	0.04444799771964504	0.35755184960167785	0.05522710782299925	0.017460475039128273	0.04526647568780526	3.4624903912950153E-4	1.2532217271614445	1.7642373481938206E-4	1.6432961285868353E-7	1.3692852689459059	-2339.493530247855	250.37514680950827	133.35896489801686	171.98133234564386	968.2664053254118	779.8457878835794	5	76	5	47	191	0.4808078137173483	1.3007857062770514
990180000	-113868.08078220676	-110976.52779152678	-2891.552990679977	-110976.52779152678	2121.27322229778	0.04444799771964504	0.35755184960167785	0.05671480866492066	0.01928934037103685	0.04487634103049656	3.529638931214058E-4	1.2609892046661644	1.829794635203297E-4	1.7650601552276248E-7	1.4189481941017856	-2329.9270511357695	259.3491157136298	104.11332526522338	179.69752951235446	963.9004225576144	809.6104520208517	35	45	5	43	196	0.4808078137173483	1.3007857062770514
990190000	-113835.35645939453	-110949.35986716118	-2885.9965922333467	-110949.35986716118	1897.3488948044783	0.04438362418704427	0.3615145918291511	0.05890593102887618	0.01648210679197415	0.04487634103049656	3.5848157629196745E-4	1.3231262388895944	1.8637156281926296E-4	1.64157602281679E-7	1.3395472206034715	-2322.021021209635	306.829425178312	81.19238508381501	294.9645649546382	951.486567860829	684.3718166244556	32	52	5	111	124	0.4808078137173483	1.334849202769113
990200000	-113821.38357071173	-110902.90366732595	-2918.4799033857703	-110902.90366732595	1688.5223864641043	0.04438362418704427	0.372633348774348	0.06149149392386236	0.020694831701524176	0.04487634103049656	3.3916303595483955E-4	1.2593777972608942	1.875659244347929E-4	2.2553726684942952E-7	1.5353666170227425	-2327.1278975038326	214.84410216233286	62.120244053567916	225.4596312409588	815.4502071328491	810.408885081557	28	48	15	87	146	0.4830843100309766	1.2221550908002894
990210000	-113796.5764970638	-110899.91672914685	-2896.6597679169486	-110899.91672914685	1606.0701456533377	0.04438362418704427	0.36182864089940264	0.0596444734136655	0.016906572587157283	0.04487634103049656	3.4074452388099385E-4	1.267064279701365	1.885880914914533E-4	2.6804118138120935E-7	1.716114468688176	-2317.108139139078	193.2150968904744	25.827803366007117	81.40517501742843	944.7783677907452	839.6304425637363	29	8	53	74	160	0.4681688146967412	1.1537095076064123
990220000	-113800.26784832736	-110886.00722739242	-2914.2606209349483	-110886.00722739242	1740.6391452108335	0.04438362418704427	0.36427536653717274	0.0596444734136655	0.019033226464028555	0.04487634103049656	3.318275083848841E-4	1.226859240388141	1.818416583714422E-4	1.4535321355383357E-7	1.318586728069906	-2337.645279087513	226.39374763249103	100.26608132007964	96.5658253066118	461.09489292092996	853.8224917583832	39	7	44	1	233	0.48661035954916126	1.2747393318069677
990230000	-113804.47119622176	-110875.92364423219	-2928.54755198957	-110875.92364423219	1769.4317668886924	0.04284572561958232	0.36427536653717274	0.06159792069081921	0.0171070142916107	0.04461272051720959	3.478190284268343E-4	1.2577675338676089	1.9311714492243844E-4	1.8944544407407788E-7	1.3867973836513547	-2329.055688540918	232.96380910353545	100.68968534730573	234.18979439711097	673.2187581618413	880.0985086950191	23	44	19	8	230	0.48661035954916126	1.2747393318069677
990240000	-113813.68377328689	-110919.01988342762	-2894.6638898592664	-110919.01988342762	1497.9174227340202	0.048660946184998465	0.3569747787945822	0.057967689481990055	0.01793134477492058	0.04475122488604717	3.579726564633932E-4	1.287764947410054	1.924082089492545E-4	2.073784214118489E-7	1.4460564313168862	-2326.8695439952016	133.25409652336646	107.25839282401317	121.80862236428128	833.7216840940246	871.8095096123267	23	45	24	20	212	0.48783726483492756	1.269026508194826
990250000	-113803.03266054514	-110914.49475532089	-2888.5379052242492	-110914.49475532089	1639.4818565613975	0.04266874346899156	0.3634142928673541	0.05871434436039071	0.01793134477492058	0.043552397279888945	3.6342779003868675E-4	1.3152279054384404	1.858946989856667E-4	2.792249573555841E-7	1.6384392180717813	-2327.7837175709274	282.122824740647	99.9002360255218	98.98533695374722	448.317112191239	830.7177035625713	24	46	22	5	227	0.48783726483492756	1.3194489849138455
990260000	-113782.65079553297	-110897.46909284107	-2885.1817026919016	-110897.46909284107	1461.014349992013	0.043804521051441815	0.35480978177769884	0.05727674594110733	0.01793134477492058	0.048465198517215854	3.70968484033696E-4	1.3203964991688935	1.949080145535795E-4	1.6198750562403176E-7	1.314586971384772	-2327.443293797569	157.2008149020436	78.02229187526065	108.59438929769593	178.88871123725815	893.8069837770195	13	17	57	6	231	0.47947204819539047	1.2664765483522296
990270000	-113854.27236144553	-110940.45135653205	-2913.821004913484	-110940.45135653205	1567.121673809151	0.043010854358593385	0.38027177473506196	0.060695118416765226	0.017598557004102917	0.04690865314330582	3.706178218480665E-4	1.3136860061616815	1.9237721562532424E-4	2.652815201794038E-7	1.5199305219628092	-2313.0739779973806	326.6086834861841	52.04260383689012	147.32112154241358	473.27486391371986	852.5702779227197	14	35	42	13	220	0.47836868330079796	1.2565761914682654
990280000	-113830.37866263329	-110937.38732889641	-2892.9913337368744	-110937.38732889641	1397.499801237345	0.043347711924546846	0.38027177473506196	0.05845587142714106	0.01860972830749528	0.04871993186098324	3.7073703958854864E-4	1.398480268417029	1.989584621645767E-4	2.6943591363673966E-7	1.6001734568943184	-2324.3338888538574	173.41336242130205	83.23947501205842	558.9250543181794	1411.7720728035865	821.663927094919	47	45	4	1	227	0.47836868330079796	1.2385745657697556
990290000	-113786.57544233144	-110887.09289003612	-2899.482552295323	-110887.09289003612	1391.5715862951824	0.04466531698474406	0.3579305500553562	0.05845587142714106	0.01883568773649201	0.044628840937422455	3.810146476973694E-4	1.343217533496281	2.0878742495135334E-4	2.8338108927438846E-7	1.5678079819368063	-2315.9979430088592	95.70789972535361	126.46565177809524	579.5299534054292	1007.2255824366656	841.3567579106087	63	28	10	32	191	0.4781551412979651	1.2745801642741934
990300000	-113790.80818049434	-110881.92683457886	-2908.8813459154762	-110881.92683457886	1416.1590667671016	0.049508900084007844	0.3729365765527042	0.06004487048519961	0.018530619164041126	0.043994771856519246	3.7817627172358507E-4	1.2933167103077923	2.067267921513006E-4	1.7512415968836623E-7	1.292022688218138	-2322.9175292904147	169.35170407558076	114.04954114968228	266.134856852329	908.3699662989061	590.7976048560539	23	50	18	113	120	0.47721669868889943	1.3053212962569583
990310000	-113763.43224574157	-110865.13552013713	-2898.2967256044353	-110865.13552013713	1553.5128816798026	0.04788884814092297	0.36406148218212253	0.05694764742483711	0.018730272022913406	0.04113400922459547	3.722107909167961E-4	1.2953333583807412	2.0743374146161084E-4	2.995027022976614E-7	1.6649120658125578	-2325.956502531003	281.24741566429583	109.37291485207658	321.4321028671861	1108.7984464104786	648.1234370220541	12	81	1	67	163	0.47925611905151555	1.2026171032940118
990320000	-113819.30707511053	-110887.40708620181	-2931.899988908719	-110887.40708620181	1498.5911234808402	0.04109742671176272	0.36406148218212253	0.06003138081161258	0.018730272022913406	0.04414976935672027	3.6105271631123857E-4	1.26717696979233	2.099393356309962E-4	1.855550791867767E-7	1.3175109995845973	-2311.9946077056857	261.7913263251602	88.62034609662443	254.80413428905302	1187.3554718124465	846.6493610244927	14	75	7	52	176	0.47925611905151555	1.2473356747718256
990330000	-113801.253927696	-110886.15821591865	-2915.0957117773482	-110886.15821591865	1571.3915357154128	0.04088531987203319	0.35101885871905847	0.06003138081161258	0.018622642905655323	0.04367032918731835	3.548330709207536E-4	1.2617097242199669	2.0202370090954087E-4	1.7932784717473967E-7	1.31441092080408	-2305.4325988531	346.65296318234215	78.99226659031834	271.8625825087274	830.7840508493009	574.5179778037193	15	63	18	133	95	0.48338053804866865	1.2473356747718256
990340000	-113823.37778912773	-110909.91615571699	-2913.461633410742	-110909.91615571699	1374.3576702099438	0.04705554962782783	0.3570377220402783	0.0594764466224511	0.018413009819355088	0.04254162455933004	3.480915892426243E-4	1.2285648938962994	2.0464013287887885E-4	1.443678362855066E-7	1.2473285656569144	-2313.031395263016	281.811702945524	99.26436544439188	221.877250537019	1226.5607886990065	579.0101341526741	12	66	19	109	118	0.48259239455982805	1.2473356747718256
990350000	-113766.30496247023	-110874.45132178073	-2891.8536406894973	-110874.45132178073	1533.660622385254	0.0424947616960899	0.3570377220402783	0.0594764466224511	0.01813222993741413	0.04254162455933004	3.511988995091002E-4	1.2908846531392852	2.0071679853015152E-4	1.9457028003212437E-7	1.4261128350107932	-2317.2904647684577	797.2517416732578	106.03639978124545	260.91589874800724	727.6347342751465	712.1076095655817	10	65	22	109	118	0.49648669824834457	1.376153656290124
990360000	-113754.73458459292	-110870.40326177822	-2884.3313228147017	-110870.40326177822	1455.3777255746695	0.04112177577106344	0.36598389186301644	0.05687629184462602	0.0193215019197808	0.04254162455933004	3.5260031390489747E-4	1.255035119943739	1.9885448248048478E-4	1.481812867009132E-7	1.3235528157388294	-2329.211090716491	353.56367645891413	132.91784264467177	734.9666449624584	935.7130595446808	661.6912259925167	7	88	13	80	136	0.49648669824834457	1.376153656290124
990370000	-113819.42080680499	-110915.43100282541	-2903.9898039795826	-110915.43100282541	1742.958064316793	0.04339160913500709	0.33820884396078116	0.05687629184462602	0.0193215019197808	0.042024618118809615	3.5389472894166543E-4	1.2705093191664723	1.8609009172537746E-4	2.0535216896572828E-7	1.4706003695974788	-2330.5439958286465	393.43101999585645	102.01481465104347	357.25058347128396	925.002371387515	735.2276175356311	7	67	25	152	73	0.495005608226081	1.4114020218023735
990380000	-113768.20711159577	-110894.5548042066	-2873.652307389178	-110894.5548042066	1753.8831877548803	0.04596861919770529	0.3679362090153503	0.05493416886977189	0.017479461690588532	0.042875378394404064	3.6960193221398607E-4	1.2582994852437173	1.9665126394704236E-4	2.790039323969081E-7	1.679556691835954	-2319.4176642103457	406.42313586052086	88.21193040643819	262.5694353034033	785.8715589533429	477.9611786554408	6	77	9	205	27	0.4952382842702106	1.3637311897758024
990390000	-113749.28544228204	-110878.27353937746	-2871.0119029045773	-110878.27353937746	1714.3181308535204	0.04456736058849965	0.3679362090153503	0.05741835629390894	0.01678995602274385	0.04661351968926701	3.54875775814144E-4	1.2170663494143288	1.958876654348808E-4	1.543181510537593E-7	1.340907315828187	-2319.0186836369585	437.28775912195016	58.74643764420319	134.7584505558221	724.3342840659138	650.280909157391	10	17	64	175	58	0.4930137274186943	1.3411351971624421
990400000	-113760.59911594768	-110881.67464759998	-2878.9244683476954	-110881.67464759998	1805.728678797116	0.045894823663850934	0.35743244089922926	0.05728846906280542	0.0205923344928132	0.04661351968926701	3.618024656001639E-4	1.2626651691367219	1.951622058528031E-4	1.7702824621937982E-7	1.451171634383148	-2337.2705112836907	595.911266431989	146.8743025483458	322.94499277817357	979.0598194601262	829.0677353297165	6	77	12	127	102	0.48436739402612694	1.2940679067376348
990410000	-113822.96887737609	-110930.5590589882	-2892.409818387886	-110930.5590589882	1639.331748651687	0.04611524934222168	0.36812265061306576	0.0592158656780226	0.016245883702437215	0.04712894471934022	3.6078978166430786E-4	1.233232275902663	1.9925234824079367E-4	2.3616608184069762E-7	1.6339356598478592	-2343.5283938551815	652.1623606384702	141.88754141270107	287.17845244794887	820.1280266489858	667.340130353745	6	73	19	152	74	0.48436739402612694	1.2157647472503115
990420000	-113821.46677897622	-110928.85684801792	-2892.6099309582983	-110928.85684801792	1915.0371362074045	0.04161027042390239	0.35693602567268584	0.0592158656780226	0.016582603289224732	0.04463739468706837	3.5887390660778586E-4	1.1876121002993696	1.9506917102326188E-4	2.0640537574679328E-7	1.4864237127317732	-2331.654692079796	432.35463680284585	102.02062814202837	300.46256815756425	913.1952377073106	653.810090935421	5	62	26	132	99	0.48436739402612694	1.31780702985166
990430000	-113772.1386013175	-110904.29991330983	-2867.83868800767	-110904.29991330983	1831.2530363138299	0.04554762829219349	0.35693602567268584	0.06127781512252799	0.016582603289224732	0.04416868415608741	3.7620193960061557E-4	1.2349705176891812	1.9700163196152438E-4	1.7537959420364947E-7	1.3734940474439645	-2330.0714804463096	280.37819476022656	87.79728629338013	206.67886963546013	767.4433507943822	656.0015374747874	10	58	26	109	121	0.48132382412005115	1.293288282155574
990440000	-113782.48313452293	-110920.11570714765	-2862.367427375289	-110920.11570714765	1888.2297188437312	0.04554762829219349	0.3616249059951554	0.05616616582029847	0.018166906609006862	0.04602989732493559	3.556294754717923E-4	1.2532429997476071	1.9251949981550953E-4	1.5597048764537556E-7	1.3724307771829354	-2321.090598671153	334.10458928530784	105.90854576009072	378.68224140356284	1014.1895860511183	715.1640518623234	9	61	30	103	121	0.4872901057178713	1.3024854262053795
990450000	-113847.98429020897	-110913.76997702055	-2934.214313188417	-110913.76997702055	2103.2224755358006	0.04345726561249297	0.3604170448820891	0.05647344185782275	0.017817010770668055	0.04602989732493559	3.7503003613235605E-4	1.2744210450879805	1.9604955539749737E-4	3.8765648972597726E-7	1.7052307251574659	-2308.203197394045	695.8752564290204	91.51558830218369	268.77054942479197	959.2343366416093	608.1377588517179	6	49	42	93	134	0.4916096372586397	1.3353605822451795
990460000	-113862.91207368717	-110938.06443910404	-2924.8476345831345	-110938.06443910404	2238.325354450306	0.04344654670003729	0.3560841100795653	0.055848129059370095	0.01977415262304401	0.038987925353242775	3.6183993580490674E-4	1.2294760747568136	1.936262452731274E-4	4.023558997204785E-7	1.8421194719467318	-2313.7351380045557	383.0365409762672	95.0201488937844	201.9611721196833	1143.5027964121755	607.8416126757495	6	51	41	84	142	0.4916096372586397	1.2079689139721954
990470000	-113818.93273005003	-110916.97648823705	-2901.9562418129744	-110916.97648823705	1920.461410677641	0.04606637336292879	0.3560841100795653	0.06148262075668882	0.01953833982663651	0.04256324449311542	3.648907658103308E-4	1.2833209438827025	1.9965532657990423E-4	8.363186779527053E-7	2.6589797677133373	-2313.4718957486148	232.88061545959673	66.54613583307824	289.4151740646879	871.8159447327614	674.1763554011022	15	40	38	84	147	0.48627340767565264	1.1955048579970347
990480000	-113787.40718173096	-110897.01867649147	-2890.388505239485	-110897.01867649147	2085.489416680999	0.04606637336292879	0.3560841100795653	0.060639058888260045	0.017960020038248044	0.04518015540785168	3.666485464304718E-4	1.2400195197714468	1.984842920420138E-4	2.3559430592094224E-7	1.5562033682355605	-2321.426623665207	476.6989497287345	78.44433017183309	242.4471514574848	1071.3452368819965	666.3777538634367	7	53	33	83	148	0.48627340767565264	1.3791662184039626
990490000	-113816.50869890665	-110924.28548881557	-2892.2232100910787	-110924.28548881557	1922.7117278732583	0.04179746654230869	0.3568820516868171	0.05556610786604539	0.017470042641133738	0.04365252143045878	3.561264690301084E-4	1.2444374142497023	1.9308414102948526E-4	1.8268164542709887E-7	1.4231400146767585	-2331.3657682792636	308.80757758923914	104.55192864938206	197.41066459116928	724.8836250934058	577.0746859987939	16	48	23	129	108	0.4941962959931205	1.3791662184039626
990500000	-113806.10140795016	-110909.3164322564	-2896.784975693763	-110909.3164322564	1822.8668612826552	0.0433905616871107	0.3568820516868171	0.05546382098196924	0.018160053410460654	0.04365252143045878	3.6026992707349087E-4	1.2170550989423712	1.9925083356731664E-4	3.67096803294651E-7	1.8450069087260565	-2309.283063048969	319.0040342994183	69.4404909804819	258.57130194424155	836.7996228634738	648.5054488973187	21	35	39	119	110	0.4941962959931205	1.3791662184039626
990510000	-113855.7529413256	-110942.53291884898	-2913.2200224766184	-110942.53291884898	1785.9050259680382	0.0406778177441987	0.35586634898826697	0.05798655776176089	0.020485845921183563	0.04167346644370276	3.513217639752179E-4	1.1636407477632515	1.924726426548467E-4	1.2608767315974127E-7	1.1889936147656432	-2331.1350790844494	687.2384528030994	100.70378283147213	227.84790446465496	775.9159688365539	876.1573638796744	8	47	35	232	2	0.4966102014058973	1.3791662184039626
990520000	-113812.74210649985	-110913.14872758265	-2899.5933789171972	-110913.14872758265	1781.6997862260494	0.04211233783936849	0.35047033961443025	0.05798655776176089	0.017995148089076964	0.043423718519847145	3.4755888690592417E-4	1.1853032620947233	1.9278782863328773E-4	1.592832158690294E-7	1.3510597106130426	-2332.1060208484896	609.8150090243076	65.97270727599363	275.2643418213183	898.7783478648236	585.8265121409266	11	52	25	194	42	0.4955561800445202	1.3791662184039626
990530000	-113835.55223830267	-110924.54587343994	-2911.00636486273	-110924.54587343994	1822.408990069054	0.047150457117075606	0.3615775411569946	0.06353151543513216	0.019954852893533694	0.045014901507967456	3.563866792091964E-4	1.2727058523244057	1.9614626823423302E-4	1.6270972095859028E-7	1.302511440346745	-2310.643199590199	379.24400419304345	70.71754985456599	277.5955576080549	920.363835208989	598.6197971489069	7	60	23	196	38	0.4955561800445202	1.3289704443117798
990540000	-113813.31726723496	-110917.15043826794	-2896.1668289670233	-110917.15043826794	1892.317491203023	0.047150457117075606	0.36606789170230325	0.05863009755714963	0.01966556037991771	0.045629614447155145	3.478683438269012E-4	1.166441909782611	1.9277816775326912E-4	1.7418648271103135E-7	1.3900679523550314	-2327.272351134044	428.32559352200667	87.02631686519783	214.20419463931577	822.8291833529694	434.2309037631028	8	59	7	223	27	0.4955561800445202	1.3963241386033347
990550000	-113818.41265870334	-110921.90526281684	-2896.5073958864896	-110921.90526281684	2011.3353264530472	0.043767643795474	0.34736371865611887	0.05857595436851853	0.015372322827358478	0.045629614447155145	3.5339345446550036E-4	1.18036826671612	2.0209423288168672E-4	5.470106352287665E-7	2.274255340219093	-2302.6764397055017	494.0701891749857	72.6190641757819	255.8054777029138	699.7707001266676	624.3613902684081	6	62	2	209	45	0.4955561800445202	1.3395356953326476
990560000	-113825.92777892084	-110917.14204569261	-2908.785733228228	-110917.14204569261	1910.4740375416677	0.043767643795474	0.3520484417022134	0.057322570589385474	0.015372322827358478	0.04310858030252118	3.514919862538353E-4	1.1773576598361513	2.024531082525518E-4	2.2128533697233722E-7	1.4618817766293635	-2290.307543534239	557.2939193075532	59.60458785020988	500.7307057246602	800.5369786510107	490.4626977034596	7	62	27	190	38	0.4940555844733342	1.3574633013755513
990570000	-113802.45639731262	-110894.56267453993	-2907.893722772691	-110894.56267453993	1925.3305060523778	0.043767643795474	0.3485201237441189	0.057322570589385474	0.017535918671300547	0.04310858030252118	3.579958222118987E-4	1.2027446617162443	1.9966822550111823E-4	2.07251369157383E-7	1.4522608346878885	-2314.9692124983326	1314.0847876092964	76.70136934089595	213.70392539962833	824.7592635454546	414.97463239080054	8	57	4	221	34	0.4940563176591783	1.3574633013755513
990580000	-113849.04888432745	-110933.65860134529	-2915.3902829821554	-110933.65860134529	2026.2012222977978	0.042264860985532095	0.3514123372543696	0.058044856064803675	0.01700930637376533	0.04322698371894856	3.4723154923132625E-4	1.1947706216634908	2.0213579651761056E-4	1.5741607751714675E-7	1.2450946577112034	-2297.363360936781	514.8969982886398	62.79626753179047	236.45178580936926	675.9604033122376	601.1835021648643	7	53	10	194	60	0.4940563176591783	1.2945662071101796
990590000	-113840.34269774015	-110916.34484087073	-2923.997856869424	-110916.34484087073	2297.7497202847712	0.042264860985532095	0.35546887995029763	0.052128470584420765	0.016080908398626494	0.043250609566979965	3.515266566802445E-4	1.2352901999363335	1.8953994742001686E-4	2.951045578430853E-7	1.599895218135439	-2302.1811595392965	408.19462502476375	56.780985141278755	109.27542912239649	694.1001381819967	521.9990671764602	8	36	25	205	50	0.48093933193661903	1.2336261589366413
990600000	-113868.17386192142	-110928.65429059057	-2939.5195713308462	-110928.65429059057	1947.1192666105185	0.04234565340525783	0.35546887995029763	0.055559905089590085	0.017764474583072412	0.043250609566979965	3.545788021257704E-4	1.1792594919882904	1.9895130529059117E-4	2.5816741750894286E-7	1.5590571372609436	-2334.4557590305567	295.39597785792756	67.69900331311858	375.00645477224305	712.2479675444973	752.541977502591	11	54	9	144	106	0.48598008958650535	1.2425361405684505
990610000	-113872.9340896525	-110947.98838864735	-2924.9457010051483	-110947.98838864735	1921.1819627152888	0.042529714460225104	0.3543225854457356	0.055272884321030634	0.01893130155464061	0.043250609566979965	3.5062030958993897E-4	1.1591412968207633	2.0540228091875902E-4	2.4520600227569034E-7	1.536281717148601	-2305.624402862038	788.1347924223012	58.95889966870805	184.60597320706736	732.3961356460052	493.9002851029182	8	43	26	184	63	0.48595870932325813	1.2425361405684505
990620000	-113821.85015038837	-110910.27913079743	-2911.5710195909546	-110910.27913079743	1942.05218765728	0.044598859378936706	0.36520628144195355	0.06008061055256708	0.018814858611409493	0.043250609566979965	3.496107224344173E-4	1.1876520312476868	2.0467070260754013E-4	2.467621925785105E-7	1.5772402559110608	-2309.0880521958147	279.63650915589386	59.62146674980021	197.80513461980357	763.6478429444408	641.6140173330788	11	52	15	195	51	0.4852393459383338	1.3006228745737758
990630000	-113812.33095374276	-110915.54573183502	-2896.7852219077354	-110915.54573183502	1877.4764518251545	0.046072699616833405	0.360423362069112	0.05875922263577469	0.01758238868596402	0.048079776201027206	3.448277183867579E-4	1.2212938566504876	2.0368873105889372E-4	2.116129517385919E-7	1.5241782800731973	-2311.8878422203074	380.73768084230954	77.30262348820729	219.73891552521073	777.2027043970921	336.6466461443807	12	50	16	199	47	0.4871665396507018	1.2991416025916118
990640000	-113806.54922321551	-110901.58248791807	-2904.966735297433	-110901.58248791807	1888.276549109963	0.046072699616833405	0.36169143566210293	0.060158776714855755	0.01758238868596402	0.04099583726725173	3.420880844796312E-4	1.1708714009889498	2.062758829429892E-4	1.4435814757979776E-7	1.261532719375865	-2303.781519443623	455.7493982513555	47.44104511935268	150.4724069627097	837.4651262122215	535.328821935888	7	44	33	190	50	0.49166714005481166	1.2924013058146473
990650000	-113798.2340860723	-110915.53453898855	-2882.6995470837533	-110915.53453898855	1805.6289076166001	0.04487554327669548	0.3662562643462336	0.0567875518937724	0.01758238868596402	0.04356293250747552	3.574346005923706E-4	1.211025784683016	2.0476955752358892E-4	1.9201728659227577E-7	1.4164039597512457	-2313.8459732752553	232.99298980646174	74.64239878330727	140.70991191731483	827.0074186664586	428.73679893094106	5	39	43	192	45	0.49166714005481166	1.3607814067455564
990660000	-113799.94597685093	-110917.88984983985	-2882.056127011073	-110917.88984983985	1797.4949782050965	0.044144762121825165	0.3532482577856576	0.05624922446135812	0.01758238868596402	0.04356293250747552	3.586523132264886E-4	1.2180937847454698	2.0371107760257573E-4	1.617448392656105E-7	1.3281206829452972	-2320.9601386281233	415.6999363920945	82.97931580098908	194.05080427859755	842.4415339065221	496.84829276648446	4	37	43	192	48	0.48839254065459436	1.3385210640670038
990670000	-113812.86929596441	-110915.18202092442	-2897.687275039999	-110915.18202092442	1799.1685279138521	0.04292733469775531	0.3532482577856576	0.0611077637408903	0.01595802027778361	0.04356293250747552	3.561293915771348E-4	1.2101782553311782	2.0059348110553076E-4	1.9642476958980386E-7	1.4347081879472656	-2326.2860422456924	453.2455072877578	120.12135799377104	241.09116182741627	868.8931335803277	400.51346350118695	5	43	41	190	45	0.48028846446705886	1.2542481699149615
990680000	-113807.48485003522	-110922.86332720082	-2884.6215228344117	-110922.86332720082	1570.4439705994646	0.044211015667027814	0.35448178650406975	0.055719260961574	0.017168387391968687	0.04364380817671836	3.7547232106376885E-4	1.232448290918373	2.1362017710758484E-4	1.3422304106470785E-7	1.2195332557964218	-2331.4698789188365	542.8024995215524	131.84416453641106	285.45028325618256	711.1749057822034	496.87593717733193	6	61	5	209	43	0.48037446248477367	1.314111106035711
990690000	-113838.65384903444	-110940.37292779512	-2898.2809212393136	-110940.37292779512	1577.8314864462898	0.04141676650074498	0.359448079096316	0.06003613829561273	0.0175337768923424	0.04364380817671836	3.7060647257051397E-4	1.2090901849176454	2.1544003586949423E-4	1.5681149262126894E-7	1.2680118074391722	-2332.275494861662	828.8516392297307	150.85941248076017	221.480795544294	827.4777162244427	448.21807288899873	4	42	42	207	29	0.4917831185139749	1.3528527708579827
990700000	-113866.19528785584	-110959.43688238153	-2906.75840547431	-110959.43688238153	1499.4626124022182	0.04173894397032617	0.339638534771311	0.055305788394933504	0.0175337768923424	0.04364380817671836	3.8885732138015626E-4	1.235874324796437	2.2323951059447834E-4	2.456038567604909E-7	1.4099186197509626	-2307.5869259185574	96.591837087608	133.96706662397753	540.3452245956798	866.7538036878944	526.5888354633214	81	2	32	166	43	0.48043225535843526	1.3528527708579827
990710000	-113797.18034022948	-110912.68143411772	-2884.4989061117562	-110912.68143411772	1452.0234181749659	0.04585651020322248	0.37312588617813597	0.0617189573894238	0.0175337768923424	0.04364380817671836	3.843513643463092E-4	1.2166232741474678	2.2236675771686998E-4	2.2091089490483537E-7	1.3698578005083801	-2300.187528526981	147.98238514459385	279.34860713345284	442.2717504305383	734.1441191463406	463.1035558314461	78	10	29	174	33	0.48429164143253467	1.2894439593376155
990720000	-113786.8464310954	-110905.79265981517	-2881.0537712802375	-110905.79265981517	1487.195819310454	0.04451329942693805	0.37312588617813597	0.06016722487637327	0.018362112860308526	0.04480442845502732	3.7432657415548414E-4	1.1864142319456303	2.0786493567029175E-4	1.4831939218287747E-7	1.2262045784513562	-2306.957276385931	309.2624487298304	114.6551525140916	394.2336542920956	1089.8373826451063	593.0320083724449	10	73	50	142	49	0.48429164143253467	1.2573296468611506
990730000	-113836.95460872032	-110905.17611350403	-2931.7784952162847	-110905.17611350403	1651.3318066385084	0.0439115238718513	0.3633064975650413	0.05581333416436815	0.020483895957480173	0.0448989135640149	3.568997765822558E-4	1.1932150119666722	2.0861037333985523E-4	2.0572416028389688E-7	1.3749446359421156	-2313.5689723148957	120.15130138006542	111.81927659762259	519.1200968306699	1016.6735590231465	431.3423914539555	33	53	51	155	32	0.48429164143253467	1.245459677113385
990740000	-113838.44145591628	-110935.23567008109	-2903.2057858351964	-110935.23567008109	1568.6624368261669	0.04060801992248673	0.3477752598611652	0.05581333416436815	0.01765440229947201	0.04135409045799757	3.5839506966243436E-4	1.1867571428813042	2.0816162038789E-4	1.7204888675778777E-7	1.3107562502716246	-2306.9081776963603	114.47464336749749	203.78538211080243	512.4113452777262	1004.379867881239	359.89069063752595	58	31	41	149	45	0.48429164143253467	1.245459677113385
990750000	-113840.76031129867	-110920.42876045499	-2920.3315508436767	-110920.42876045499	1665.9494533749405	0.04172864891880886	0.3444156170350694	0.05581333416436815	0.01761165226405613	0.046194341202471546	3.645683436985947E-4	1.2015011427253823	2.0586465916309517E-4	1.822110274594109E-7	1.3158801037373864	-2316.0889994878085	118.80726740734093	222.91127778836267	538.6600232099779	897.0347812110285	405.0120764646954	68	21	64	126	45	0.4895393501982352	1.2057147381087372
990760000	-113853.18584193123	-110915.34707213315	-2937.8387697980816	-110915.34707213315	1596.7014030660848	0.045813153535612716	0.3602403783019923	0.05869964422425333	0.018559882049999372	0.0453824042668414	3.5614043999474866E-4	1.2793204304859047	2.0480191833056608E-4	3.1404360214372187E-7	1.6553606467575865	-2320.320058481637	180.37142646722725	476.8839087984374	847.2491628549274	1143.636670151585	597.8666782890958	85	21	40	112	66	0.4884603573143761	1.2712604456867231
990770000	-113819.18003854329	-110914.50079766076	-2904.6792408825318	-110914.50079766076	1597.392237304765	0.045813153535612716	0.3602403783019923	0.05869964422425333	0.018559882049999372	0.042263028712029735	3.5787283188453453E-4	1.2456564823417338	2.0396830103403948E-4	3.350374554277702E-7	1.791512989062268	-2326.8175659410986	137.04720401027325	540.6402404559844	1155.2167079946084	1000.8682421732334	429.90112650161984	81	55	90	50	48	0.48173051280578943	1.2712604456867231
990780000	-113789.10797698899	-110911.34971706965	-2877.758259919348	-110911.34971706965	1733.9104243271156	0.044854712484687156	0.3618244857586259	0.05869964422425333	0.017258100851077183	0.04122675072916102	3.7787643164071614E-4	1.238302165848564	2.0729893793864835E-4	1.5289651578953318E-7	1.252140714607692	-2315.3797561509796	142.67034869443123	600.0229827360141	1084.9968901759219	755.0876901505412	504.3295354095202	86	66	50	56	66	0.4793625529548479	1.2712604456867231
990790000	-113800.09748909902	-110917.27178140919	-2882.8257076898262	-110917.27178140919	1787.9576178094371	0.044854712484687156	0.349691900791132	0.056773831661438345	0.01864538339239323	0.04516294836857233	3.579325094668341E-4	1.2198560160605179	2.0232537220235962E-4	1.1389912249803274E-7	1.1668441691179912	-2332.010686749786	164.17677724986837	754.4053681145806	992.5999829089508	556.2655899979961	750.4499995639667	85	46	131	3	59	0.4793625529548479	1.271624551946797
990800000	-113836.08293984433	-110925.3636994202	-2910.7192404241364	-110925.3636994202	1755.629591711165	0.043446073923437856	0.3752740745707543	0.056773831661438345	0.020252968155953833	0.04913563307235701	3.575027836875738E-4	1.1713220875510586	1.9999285963865013E-4	1.4564925349721483E-7	1.2189093758906062	-2310.700342914308	160.05004603443047	564.023564406287	749.1029641025139	944.2426029830315	605.9649828800566	86	53	60	71	54	0.47775355469044933	1.3432619725738526
990810000	-113869.94825544185	-110953.95688119429	-2915.9913742475674	-110953.95688119429	1717.445337733187	0.042862278446406894	0.3596086239293934	0.05677047647837642	0.016506591333124935	0.047507696744735275	3.6142627803572306E-4	1.2028307460137886	2.0142620022174055E-4	1.351240292920315E-7	1.1555789766523654	-2304.616230531999	145.57588441767834	506.86536565912957	785.9621576504949	966.1831700067128	619.4178906028396	88	34	25	69	108	0.49171293743629696	1.3432619725738526
990820000	-113850.56715039018	-110954.82846569424	-2895.7386846959425	-110954.82846569424	1715.2911550908575	0.042862278446406894	0.3596905558281105	0.05883813317063803	0.019707517146675027	0.045603336686668765	3.7825480318513295E-4	1.1987411311770375	2.078181014388026E-4	2.2215342379003818E-7	1.3986738039918059	-2298.5989184963073	164.82268861530056	529.5730417675982	1395.617579512915	493.94552601960845	658.0776833668476	88	76	54	6	100	0.49171293743629696	1.2905899969968677
990830000	-113814.18344173885	-110931.97134865494	-2882.2120930839055	-110931.97134865494	1640.996432263717	0.046570615925268975	0.3568555756351809	0.06163526471076914	0.019568220017547714	0.04018812785170132	3.765856046609819E-4	1.2351658569420514	2.073884057044831E-4	1.9334129659028056E-7	1.36020883904111	-2306.976572442725	126.10152098495824	607.1825941622219	942.4643682431623	667.2133542460608	395.5050363225122	90	50	78	80	26	0.49171293743629696	1.2996708702998288
990840000	-113798.27033350294	-110933.02226265811	-2865.2480708448306	-110933.02226265811	1738.478191244492	0.04800284640024979	0.3684133148078056	0.06575475185775377	0.017550573868870194	0.04018812785170132	3.830659040821978E-4	1.1564389531707975	2.0488703456862222E-4	1.5388180500489356E-7	1.237368031590249	-2308.4449128165634	153.6863268343255	476.34698969946396	838.6887569810499	763.4299173837417	458.6268907254171	86	25	101	87	25	0.48499596518438104	1.3812695723843835
990850000	-113822.24318747013	-110932.76307835882	-2889.4801091113077	-110932.76307835882	1702.7443040337887	0.04738494573359147	0.3684133148078056	0.058488620781935514	0.02086164157263842	0.03960375493170973	3.6415839640098886E-4	1.1225602767233696	2.0457748500301388E-4	1.2123568122480537E-7	1.1387070481652528	-2315.6830683059334	164.57434936174883	299.8305493574843	817.6007551159238	1505.8897774653437	443.4107113790175	83	16	147	19	59	0.5022332754731015	1.4390869609541745
990860000	-113839.49401276364	-110940.8538622292	-2898.6401505344397	-110940.8538622292	1847.4114263100475	0.04567484358376102	0.3684133148078056	0.05587452780441074	0.019473299353991474	0.03960375493170973	3.481152650361153E-4	1.156617286947831	1.979683571619968E-4	1.3309666437808678E-7	1.178414606042722	-2295.353849673592	133.9973288393831	233.07150077648964	561.1850542387176	828.9272641624704	470.93380778961154	90	7	35	127	65	0.49991180085654857	1.3563910837173947
990870000	-113842.89513423319	-110909.75578219096	-2933.1393520422275	-110909.75578219096	1844.4678459498816	0.04567484358376102	0.3734010601835586	0.056953407987048225	0.019473299353991474	0.04442726957419152	3.5151000273209724E-4	1.1163379987407083	2.0274270076996094E-4	2.1400691492361883E-7	1.402662136933261	-2304.3223915342705	167.5300498775393	214.92022992585288	383.334784225826	733.4436605988858	425.26835506130243	73	13	39	145	54	0.49087607723791393	1.2733747739896806
990880000	-113870.74141218523	-110927.68769581839	-2943.05371636685	-110927.68769581839	1944.1763451976833	0.04433143872706852	0.36496061447865585	0.05627016723204061	0.01768704262657134	0.04442726957419152	3.3999155199260727E-4	1.1279548909587522	1.9205013747676435E-4	2.602359857439338E-7	1.5675330553408302	-2316.7943098122546	220.8339857432752	149.78291168390956	427.6514684255023	864.6976419230117	734.109444246881	3	77	50	77	117	0.48787629149355727	1.3278816466662615
990890000	-113839.85069626989	-110925.9227131507	-2913.927983119188	-110925.9227131507	1886.1584549817444	0.0466555205991855	0.36496061447865585	0.055974052005457436	0.019841802074459965	0.04765231127499903	3.558454124940098E-4	1.1575067122273894	2.031135346977162E-4	1.6321469058665447E-7	1.2506355093477532	-2309.4732646109956	154.99704603785304	287.0173370456821	409.2004341104094	886.9410400698022	638.2638253101112	80	29	15	68	132	0.4868410149464768	1.353599194609017
990900000	-113835.81654402152	-110952.68363795754	-2883.132906063977	-110952.68363795754	1996.740539306353	0.0466555205991855	0.352765174249994	0.057851460568619055	0.017147459177323084	0.042607218888251634	3.4588500010165803E-4	1.136596797562872	1.925194185917037E-4	1.1349852476925717E-7	1.157029884450115	-2316.663924665663	133.16975017579418	413.5989080696987	715.3245602090442	1248.043194373518	640.2314042498621	81	23	48	39	133	0.49352905355584326	1.301145823788603
990910000	-113856.67464249881	-110927.83250884042	-2928.8421336583783	-110927.83250884042	1593.1914749274113	0.045479851140407514	0.37116854936328886	0.06088721751250894	0.017147459177323084	0.042607218888251634	3.548360252019295E-4	1.0933451140783519	2.0675690037948375E-4	1.4579836618492119E-7	1.2193783808424623	-2336.8988557218036	151.54930820885068	799.4561088786752	938.1841210632139	822.7240702873503	666.7333644078323	93	36	51	10	134	0.49352905355584326	1.304498146376069
990920000	-113842.75476811537	-110945.12899426327	-2897.6257738520953	-110945.12899426327	1548.7001351833615	0.045479851140407514	0.3665856882904968	0.05872630125416384	0.019018627827287776	0.04434421740427458	3.4850787081000984E-4	1.1259627620069264	2.0172038441621255E-4	1.2454767990506716E-7	1.1488165212917927	-2308.1334273555026	131.61276425242968	418.92550972668266	223.16049362952896	171.216437947049	826.3440981844514	82	31	16	1	194	0.49970483461753273	1.389751102251586
990930000	-113849.9056106232	-110947.1906925124	-2902.714918110796	-110947.1906925124	1643.381877283251	0.04865650745336088	0.37425007875669164	0.05872630125416384	0.019018627827287776	0.04424186459788429	3.5313140721132815E-4	1.1667364576766444	1.9733654472124586E-4	1.4019998516912185E-7	1.2107468213275956	-2320.607263054764	125.43603714650524	370.38106105955694	1412.750749963217	1354.5971357953974	746.4093976249635	90	38	35	25	136	0.5004266055058904	1.4663680759805295
990940000	-113855.59583169463	-110945.62869161645	-2909.967140078183	-110945.62869161645	1703.9586291314617	0.04663174352862049	0.3700734753569125	0.05872630125416384	0.01870795508674109	0.04644727917112017	3.554687124749074E-4	1.1006740023854884	2.038860878954742E-4	1.2118127952354896E-7	1.1412379366329048	-2332.5212945506128	138.05363204506676	105.59301054088358	245.43530406411898	791.6245308591025	785.3526980774898	66	7	23	78	150	0.48804087854680567	1.4045014158762203
990950000	-113862.00531695884	-110970.71464900907	-2891.2906679497664	-110970.71464900907	1748.5917794695176	0.04156908612980474	0.3586124714703036	0.05888170650656125	0.018886047869252565	0.04445934050335082	3.6485166023892735E-4	1.1180166990381035	2.1294986908057265E-4	1.816923985857131E-7	1.3535012994523858	-2313.871987805446	143.57879103048194	95.56727604829109	375.11364462253164	954.7199882589174	683.4408295140374	83	5	43	76	117	0.48678652051477933	1.277460060225803
990960000	-113854.31311486116	-110954.88998648939	-2899.4231283717727	-110954.88998648939	1666.0772705406198	0.04336460067430973	0.3586124714703036	0.05888170650656125	0.017732124440693216	0.04413897279462583	3.435595877653713E-4	1.1159741649593922	1.9939955026675952E-4	1.266644732793809E-7	1.1869581744434823	-2318.675505668946	140.3238690677632	354.16085430462607	860.3557955414493	1237.6637782830303	860.3014241904237	82	53	17	31	141	0.49021550281589743	1.1874547153915347
990970000	-113862.13008244857	-110952.18924614273	-2909.9408363058296	-110952.18924614273	1434.1656261387702	0.046266322726487404	0.3628172568792941	0.05888170650656125	0.019028199517699226	0.04575465602175254	3.585665769157397E-4	1.1504520323738852	2.067692581362474E-4	1.408766866152059E-7	1.1871198808146695	-2319.6797923119316	172.50214074115848	677.7784272998132	1214.6502277812376	826.2957000519674	655.718912420922	82	65	41	27	109	0.48332521649269605	1.1927970352567625
990980000	-113884.74324592162	-110968.92348924122	-2915.8197566804065	-110968.92348924122	1432.4496956169394	0.043757127579693626	0.3628172568792941	0.05872242553925699	0.019028199517699226	0.042988668896375974	3.5579099221751456E-4	1.1489252179170448	2.056406594280494E-4	1.2875979263470443E-7	1.1646422979393019	-2333.9426697329386	155.4283072322806	390.29799195671615	445.9425514675595	1071.140158050835	445.8065380048939	81	32	11	155	45	0.4733261344290343	1.2451120747952225
990990000	-113893.8603131646	-110961.81623724202	-2932.0440759225803	-110961.81623724202	1482.1548406948618	0.0461090019323468	0.3628172568792941	0.05872242553925699	0.019028199517699226	0.04012356769373734	3.6559548186352415E-4	1.1654019389650767	2.0774655995941277E-4	2.42569743742349E-7	1.4755805175419128	-2327.6204249972598	131.42798617704278	275.4604626790086	957.9404345094237	771.7375719227858	754.784197422223	84	41	71	126	2	0.4733261344290343	1.198277566694679
991000000	-113872.57290075245	-110959.07325278677	-2913.4996479656857	-110959.07325278677	1424.5905202612462	0.04216005377949631	0.35037116892868947	0.060051124767331626	0.019439568098594248	0.04012356769373734	3.676796187778696E-4	1.224304266787419	2.1938719819616763E-4	1.970207321746848E-7	1.3238703031331283	-2297.7255335837835	156.87023429859792	408.1719057183467	1183.1658473455914	607.8359080936958	344.31955968032105	88	38	73	98	27	0.4730931040712644	1.223841274880738
991010000	-113855.17813631617	-110962.66159752946	-2892.5165387867164	-110962.66159752946	1267.8262181910836	0.04072267751527146	0.34401603765092453	0.06129236103117518	0.01977281611952804	0.0374927386433353	3.6721424709806725E-4	1.201210466330051	2.1696733084166633E-4	1.4030861152910753E-7	1.1896264182334184	-2310.7076193838534	126.23143203193686	446.241378524725	920.4111301837462	1366.9689574614604	636.9335360195797	78	56	102	14	74	0.48776950865430474	1.223841274880738
991020000	-113814.34204836657	-110920.13951481495	-2894.2025335516278	-110920.13951481495	1393.2248941360347	0.042037269709080345	0.3545323831461621	0.05598550127800211	0.018789527633854476	0.04252950235501727	3.6203480917858027E-4	1.1723008467226312	2.1186538289130627E-4	1.479429428561155E-7	1.2481616146657202	-2315.9874644235415	143.28654196903324	533.0060072371655	1043.4430931867507	613.122280815148	632.0787040969016	89	44	77	111	3	0.497395412489363	1.3573424240321428
991030000	-113854.87504547724	-110934.1569977009	-2920.7180477763363	-110934.1569977009	1357.006805320626	0.042037269709080345	0.3467160726631555	0.05598550127800211	0.016406362657665433	0.04606643836619986	3.7517613010512786E-4	1.1863628721032493	2.136339314385655E-4	2.680335784208878E-7	1.4844176340523467	-2302.287303507875	142.14129259409108	724.9165318505723	1116.3127366763765	807.1292934692759	668.5624914281619	89	74	31	76	54	0.4851484004538036	1.4024248194316618
991040000	-113839.22433199582	-110916.69505989297	-2922.5292721028545	-110916.69505989297	1621.1219796392195	0.04150448646752307	0.3467160726631555	0.05494294087312251	0.01791144519290006	0.04122665522462557	3.751440508336397E-4	1.201557556300925	2.046286292201116E-4	3.080269147057035E-7	1.5453724754443718	-2301.2559394374807	132.7542342007365	421.3390013557525	838.0595963000156	1111.3548973497693	580.8252951202373	89	44	19	100	72	0.49382914569021613	1.417438273077998
991050000	-113831.98063506406	-110929.19701858821	-2902.783616475842	-110929.19701858821	1717.3612898943566	0.043596361505062034	0.34602229192609163	0.05565865605753345	0.020201888800807543	0.04122665522462557	3.647409023151042E-4	1.2080747322247278	1.9556607491878335E-4	1.796918050415441E-7	1.3056973160443563	-2298.358182976094	148.59993567451173	565.1560457048009	445.842912138531	824.344362273401	487.4213250726123	91	8	36	145	44	0.49382914569021613	1.331571216025213
991060000	-113818.01131585459	-110927.39047921602	-2890.6208366385667	-110927.39047921602	1766.9421057250875	0.04943027538038766	0.37425869832989905	0.059412654576950615	0.020723398097139415	0.04846579961161775	3.7631103785865815E-4	1.2380426381793772	1.968835077608602E-4	1.524963374045952E-7	1.213392078146002	-2303.1718455562514	147.54506932265724	633.581866584552	637.6002728686591	781.223462849268	450.2957218753131	93	8	27	147	49	0.4860284159260805	1.331571216025213
991070000	-113826.47605073222	-110884.08124615184	-2942.394804580387	-110884.08124615184	1949.3621671356648	0.04858414718787162	0.37425869832989905	0.06295077262405925	0.019297809305139368	0.04119800853543451	3.672711501705015E-4	1.2843289928637867	1.8917339601940339E-4	2.7138774768745377E-7	1.4727248059513784	-2300.2051957635804	121.26202926134148	577.9338399145668	576.6349093032268	956.1001537842349	681.3968147646565	88	52	23	94	67	0.48963720462114557	1.2555615214138753
991080000	-113839.29072683849	-110933.1183074362	-2906.1724194022822	-110933.1183074362	2101.030612241706	0.039798394270212624	0.3517494275746852	0.06295077262405925	0.0171155990120229	0.03879198760872477	3.685033468877302E-4	1.2077356011597957	1.9107656170880763E-4	1.9831513337286572E-7	1.3371616186017956	-2302.1839405255087	154.13752935065273	363.7617668875062	883.7245104903003	587.4049583045661	585.1450952690969	86	38	150	34	16	0.48373285236846053	1.2290439879227626
991090000	-113855.1604333338	-110911.10018741425	-2944.0602459195466	-110911.10018741425	1967.408225311511	0.04457121049275809	0.35990667473567023	0.059501071314307645	0.017988655018265933	0.040453389176634484	3.758063203982358E-4	1.1785503169724467	1.9929232868891303E-4	2.3742876013877632E-7	1.3461998695897217	-2300.447925958916	122.32477885365327	514.9688365030706	891.7870875497036	631.476841804972	442.06094159274807	88	48	126	15	47	0.48373285236846053	1.264502829370632
991100000	-113862.52525820407	-110925.85386206744	-2936.6713961366295	-110925.85386206744	1835.0896694780897	0.046853665593481086	0.36868993244561843	0.05960339858086296	0.017878666525796286	0.0445011645419509	3.7295314982501495E-4	1.1815005678377608	1.9949671898575512E-4	2.7129527897881314E-7	1.4286750989499168	-2284.1087718868916	106.32764871089039	216.76140610087614	684.8154059527283	1158.2486282651387	427.2904501416013	76	27	132	14	75	0.47744403201893326	1.2603107831192233
991110000	-113859.9840388344	-110921.21463364422	-2938.7694051901804	-110921.21463364422	2187.265286467109	0.046900238498121714	0.37582386905635046	0.05704093891277517	0.01818318078936061	0.0445011645419509	3.592380467766763E-4	1.1407643841223787	1.8904507153851737E-4	2.768705549115315E-7	1.4593769082041073	-2279.0945292363817	99.95975457982568	375.85879048324574	970.1932053380713	1029.4394525801054	461.9816184844886	79	46	94	39	66	0.4695281151301616	1.125808124826746
991120000	-113841.39679748645	-110919.6272164375	-2921.7695810489504	-110919.6272164375	2149.0917469031456	0.046900238498121714	0.36376438037546743	0.058347307703450146	0.018127642783490217	0.042512693418957415	3.808169138372368E-4	1.1677362614970814	1.994621553242508E-4	2.805202658952951E-7	1.4379219843114908	-2279.0916964317835	116.53492502852549	361.95816303258806	1174.1271030169157	894.2358869278363	401.31425252091805	81	69	16	86	72	0.485084633978672	1.3288932707154038
991130000	-113818.31821146615	-110907.19284668315	-2911.125364783007	-110907.19284668315	1999.183437948215	0.044101046567071055	0.36376438037546743	0.058125555497943425	0.018371667993584185	0.04188952007658458	3.616816255540138E-4	1.2163483533814032	1.9103297074438944E-4	1.895500005161899E-7	1.3124935594801714	-2295.0758456254457	126.4456846937283	163.04097553999918	468.3081614172496	768.5032790624476	532.0321062462277	76	4	54	138	52	0.485084633978672	1.2854679858773468
991140000	-113812.12167336213	-110908.15590018623	-2903.965773175886	-110908.15590018623	2002.294713143349	0.04317183958361777	0.36027712809857326	0.060168752974943195	0.01782625518265577	0.042299516329653286	3.7635905989082883E-4	1.227488801152547	1.9983958814138067E-4	2.460354395443604E-7	1.3727321593305482	-2272.5441176380223	127.6264082899404	87.8033958632032	427.9175423868265	940.7086509296428	449.9013145104618	36	42	50	133	63	0.4756918762122801	1.2854679858773468
991150000	-113831.85657599848	-110925.33163909733	-2906.5249369011476	-110925.33163909733	2189.7240970521584	0.044727039001113356	0.36027712809857326	0.0558866711484662	0.01782625518265577	0.04214366283320994	3.750197328216119E-4	1.1826536502033114	1.8986294008569931E-4	2.7917721404122054E-7	1.4670270985044187	-2283.630586100493	118.04225827280437	101.33244221638753	308.6543076120597	730.4881041573631	345.02294547936606	15	61	37	179	32	0.48401444929745013	1.2540914356639214
991160000	-113846.46220147611	-110901.5839454852	-2944.8782559909173	-110901.5839454852	2213.536758575948	0.0448044911659605	0.3501274018065154	0.0558866711484662	0.01782625518265577	0.04214366283320994	3.791500178851453E-4	1.1560557285913295	1.9704513580061527E-4	3.220619840410896E-7	1.4460683532510783	-2269.640863658618	117.76902650522771	93.084821975252	284.25084902179	852.8822747133743	597.2557864832389	38	41	23	154	68	0.48401444929745013	1.3512454053930991
991170000	-113813.79059768273	-110905.06117024501	-2908.7294274377164	-110905.06117024501	2137.7947521296555	0.042943223579361756	0.3580045575750698	0.056861662724523906	0.018137494245036318	0.04362670171057589	3.647596444633235E-4	1.1810919819368402	1.91614028420943E-4	2.1604442455376457E-7	1.3078901065944941	-2258.8264686539605	217.85469130073855	50.44982982386716	148.95304321538356	763.159872777836	733.8659011758039	10	59	19	147	89	0.4906130540454885	1.3512454053930991
991180000	-113835.93596000668	-110919.5574943185	-2916.3784656881803	-110919.5574943185	2417.6306506042743	0.04330789751278937	0.37662609172637196	0.056861662724523906	0.019591208569519472	0.04203243671862192	3.6303405247865676E-4	1.116735141791066	1.8367728040016477E-4	1.511753676607445E-7	1.1673658634533435	-2283.1418425441816	236.2542247164153	84.04266003492516	284.1503688009166	886.2647581712155	754.4890560188052	8	65	18	123	110	0.48912285898193714	1.3349560662027375
991190000	-113839.23656871957	-110920.76644328915	-2918.470125430427	-110920.76644328915	2425.6789394872044	0.04405719790260146	0.3521875947558257	0.05456991656025152	0.017816413738791767	0.040710387579275815	3.816054133595784E-4	1.161879328422241	1.884915236582584E-4	3.336812984943047E-7	1.5152313891503837	-2266.1533592768783	193.62245299585732	78.23243650353614	231.91524094155326	708.6412724773844	388.7070824886293	7	74	14	162	67	0.4902589215453969	1.338098486115919
991200000	-113844.65548248068	-110915.44168525928	-2929.2137972214023	-110915.44168525928	2182.3062930334713	0.04470671576226192	0.35504403363035547	0.05715035795465053	0.017413210298848156	0.04521432679265783	3.644005139464573E-4	1.164977295974537	1.9248833200522436E-4	2.09666197840157E-7	1.2813882676210393	-2266.674828720366	231.94290264929623	90.50084525252743	285.7301684954335	744.8035246559873	687.0795564350423	11	75	2	142	94	0.4822438851788832	1.2789076618802464
991210000	-113837.8812248878	-110927.88268294111	-2909.998541946686	-110927.88268294111	2276.707895517991	0.044532677776556666	0.37170164366318004	0.05715035795465053	0.017413210298848156	0.04521432679265783	3.6460361451057504E-4	1.1654029477951293	1.9125091770499412E-4	2.966605027356509E-7	1.5128911295166265	-2258.876722290489	155.4191922189023	71.97917428437545	215.04620163917187	695.627179476173	623.7092436106958	17	61	13	144	89	0.4891468641852823	1.2680655497999354
991220000	-113848.26573344445	-110934.58194937483	-2913.683784069627	-110934.58194937483	2256.7458660263123	0.044532677776556666	0.3597504590476629	0.05934748687204656	0.016318998792317473	0.04521432679265783	3.602582189862078E-4	1.1479089093005017	1.88494122936142E-4	2.53591218179596E-7	1.413526115695826	-2258.7126800149217	243.06085169978505	95.0645718212993	194.74330550222544	689.8874840190008	483.79794494647325	6	71	21	184	42	0.4830540191484027	1.2680655497999354
991230000	-113836.7861409583	-110927.61174127064	-2909.1743996876626	-110927.61174127064	2298.892803712082	0.04177268012276238	0.3591933742391169	0.05720545415148828	0.020215421536558396	0.0458804325320384	3.7689138788799204E-4	1.1229883905366507	1.86300733999241E-4	2.0302861611331794E-7	1.2823491116908317	-2278.351050740207	148.88980282115082	88.14528192138874	371.84411828422407	775.1945190672919	463.73811641250825	11	69	3	193	48	0.4735981964775281	1.2613356609592234
991240000	-113853.24194537835	-110924.73972204984	-2928.502223328508	-110924.73972204984	2217.2311487809075	0.04177268012276238	0.3712026086465417	0.05720545415148828	0.01712530188864577	0.041288884938684205	3.789105448084424E-4	1.1580822545051837	1.8417641006622935E-4	1.0031225546692757E-6	2.492732147236447	-2258.7805280420334	344.2732801758944	88.10731340582475	435.18624677402954	837.4677868764254	563.9797641826685	9	77	28	173	37	0.4776927376560482	1.2618750114014887
991250000	-113803.5388034094	-110893.50638042043	-2910.03242298898	-110893.50638042043	2344.757146042438	0.0417777476959224	0.35262923014342507	0.05942038387623523	0.018157471787862756	0.042417879101281517	3.9075732447848237E-4	1.1725632273941455	1.8919098730116034E-4	2.1914513906370886E-7	1.261109516659013	-2262.6845952085614	179.3697994474086	87.0953765310768	116.06299109606272	753.3057152553781	536.489537609823	9	34	45	174	62	0.473968604244499	1.2618750114014887
991260000	-113780.68785576904	-110883.42349675219	-2897.264359016849	-110883.42349675219	2197.8174046878203	0.04128505140619461	0.3544078209636021	0.05942038387623523	0.019070969363353833	0.042417879101281517	3.7752718147420947E-4	1.195412505743207	1.8995761825093267E-4	2.535821857198624E-7	1.409032424024696	-2261.0748150717254	199.90242626007716	61.0523957004102	161.04534009366216	858.6734267843086	504.3945966885531	9	54	23	178	60	0.4788160423432656	1.2675188953267342
991270000	-113809.90205341908	-110909.30531361226	-2900.59673980681	-110909.30531361226	2206.303611147494	0.04128505140619461	0.35709416720774856	0.0550923524322028	0.019070969363353833	0.04503030420778176	3.8180487197566736E-4	1.1410115264779845	1.9443518705110918E-4	1.9108015518440825E-7	1.242576120045661	-2274.6215808468432	126.28360701269129	52.86014566668678	152.5595937659606	758.217594934633	488.13944539311336	13	31	40	190	50	0.48248302036988144	1.2675188953267342
991280000	-113798.11437435192	-110899.35213514963	-2898.7622392022877	-110899.35213514963	2329.985429547872	0.04128505140619461	0.35600908981420065	0.0550923524322028	0.018758124847199874	0.04247445974818474	3.737049599540083E-4	1.1861552095186583	1.8350134602929837E-4	2.551445088245621E-7	1.4573135966612947	-2286.0906728653363	166.56087284218142	106.71249329866879	421.60275000969045	858.8309738347355	521.3014485791585	15	67	7	179	56	0.4846990996544231	1.3003933487986397
991290000	-113800.37176039114	-110903.31492741451	-2897.056832976626	-110903.31492741451	2310.7076385576343	0.043785485450108796	0.35600908981420065	0.05374708634587081	0.018758124847199874	0.04343019580435608	3.6695256690595787E-4	1.1660137365695495	1.776473434215528E-4	1.4409799499449074E-7	1.2077458895801565	-2312.788886648085	213.3031875498961	116.03395559429427	496.30471979256987	729.9388959853202	543.0211707526623	3	78	11	138	94	0.4918151378933878	1.3662650731118564
991300000	-113795.71257067437	-110902.59849217428	-2893.1140785000957	-110902.59849217428	2071.9108325204807	0.045456284232134776	0.35666645739276087	0.0525818519521793	0.018758124847199874	0.04262764204501161	3.5411485378105735E-4	1.1420365379410162	1.857207408147282E-4	1.1877651420284159E-7	1.1261562355811845	-2301.0107329440366	101.98364332412567	127.90654160790234	383.75440911810745	786.7482371853288	342.3482520503354	3	81	54	146	40	0.4908400328326168	1.4080984686449358
991310000	-113823.60370690383	-110917.40239780785	-2906.201309095975	-110917.40239780785	1994.8330348315415	0.04433523096074256	0.36010737132332177	0.056446652002530205	0.018758124847199874	0.04276194305683302	3.6360961584811944E-4	1.175808764285272	1.9204270294040105E-4	2.2056959538794793E-7	1.39462318577836	-2291.3161663996257	111.15455903123716	135.48759753526414	626.2300159678589	829.7408192367537	540.7237030542872	49	37	67	121	50	0.4927087052687678	1.3449184622495238
991320000	-113818.91581824295	-110908.955188655	-2909.960629587943	-110908.955188655	2267.159566247238	0.04323103531444772	0.3320780792042148	0.05729439195305794	0.018758124847199874	0.04276194305683302	3.6964840576017593E-4	1.1919213880285149	1.832125374985065E-4	1.4644776979719506E-7	1.16074256436844	-2298.314367910799	135.32347027666577	131.58343649626252	659.9984847672871	915.2375772442765	674.0148620235018	20	69	94	108	33	0.48619981409183144	1.3449184622495238
991330000	-113872.00906861392	-110932.80915553044	-2939.1999130834743	-110932.80915553044	1831.2977093209718	0.04323103531444772	0.3576635210777468	0.056495967001379224	0.01863631499881749	0.03955712852397827	3.6066403099263203E-4	1.1517324973983587	1.8961895298616488E-4	2.2374152872777995E-7	1.3845132976444996	-2297.86932537758	410.95031666966554	104.40757548810937	789.9786272270868	705.2755856876944	823.7179691151684	12	76	108	104	24	0.48174640459464735	1.2614338929084024
991340000	-113802.4887975869	-110885.5122984254	-2916.976499161512	-110885.5122984254	1789.7467845489434	0.047542623856028234	0.3612026312798099	0.05903162770917121	0.01818383487482017	0.04227294709859294	3.634867436791467E-4	1.169384754523174	1.94003878523476E-4	2.3963231197526585E-7	1.3888417248185596	-2270.1529084677954	602.5893199874828	106.05837458728955	520.9567061840252	860.3439414246603	526.4593391824789	4	84	53	136	47	0.4762391643725814	1.2614338929084024
991350000	-113806.01445784347	-110911.76061551865	-2894.253842324821	-110911.76061551865	1797.2181032727383	0.04638797711494051	0.3528637412158499	0.05491192982243152	0.017091080835278778	0.04133333947891666	3.6858920017648927E-4	1.1518524889418797	1.9965037524910287E-4	2.0183527145335478E-7	1.3268145819231005	-2273.38861036569	337.6873645198456	112.44911095191081	575.5591416446491	774.9586191814547	882.0914509543053	6	83	59	169	7	0.491952123675819	1.4312708853010065
991360000	-113811.04329380661	-110910.08735238	-2900.955941426614	-110910.08735238	1619.8134213855876	0.042994526668423544	0.36855996512168177	0.06151378183576758	0.019556130134743475	0.042196635551627136	3.8096738794584934E-4	1.212923765304639	2.0997436799670186E-4	2.3122440181776945E-7	1.3521399655216748	-2270.041290861959	146.88518936114633	87.76192490619525	654.6473726565517	834.2777937977958	567.145920481178	11	78	97	88	50	0.491952123675819	1.363156636245763
991370000	-113829.38671588695	-110926.47508795305	-2902.911627933913	-110926.47508795305	1456.138725730646	0.04096363236596527	0.37325954136075035	0.057653519487853744	0.01884059433567502	0.04486593166347358	3.724212839193237E-4	1.1365634022534585	2.2350480230117064E-4	2.6361138378045563E-7	1.4365934138854837	-2260.255120602821	217.40108736807963	90.44176333090853	602.5510348904755	746.5186673207415	489.7641852697425	9	79	108	87	41	0.4812555864005631	1.2380851385972726
991380000	-113873.32093707733	-110936.83310828278	-2936.487828794551	-110936.83310828278	1377.999641627458	0.04075159152536062	0.36910791636831347	0.06114478776430609	0.01905341555799634	0.04079054614408645	3.5695427990802643E-4	1.167306209818538	2.2001908575553362E-4	2.3718166861335458E-7	1.3831958880326856	-2279.3896506609144	116.48869964623348	97.04459658535515	171.43468658219606	702.9976765973497	652.0993556657968	8	52	25	164	75	0.485913248270498	1.2814988270995602
991390000	-113869.35709544583	-110946.24311105556	-2923.113984390259	-110946.24311105556	1469.237109578558	0.04195626719194629	0.3372742656810058	0.052853762372240716	0.016240565191271508	0.03758245944721813	3.599311514976194E-4	1.1919241456516891	2.2703581376287604E-4	2.00698689447435E-7	1.3129180033497503	-2292.5942543752667	159.32876970205174	72.5204058934893	203.4720574840762	688.8304689040754	612.9715704309735	30	28	27	179	60	0.4841650898113222	1.2912355101757005
991400000	-113884.58980147375	-110943.87783702892	-2940.7119644448303	-110943.87783702892	1490.0824321670784	0.04154205283127737	0.3477982877001806	0.06229579000402354	0.018798287293082677	0.04274951182515009	3.5106821559441104E-4	1.126440467976212	2.1659451134886347E-4	1.8851155255522282E-7	1.3120967196204283	-2300.727585942551	152.65121447410104	119.55388772100858	209.26134511102165	726.4287931729942	567.6685768952019	26	47	4	152	95	0.4841650898113222	1.2557875334916508
991410000	-113875.29912189597	-110941.93522533146	-2933.363896564513	-110941.93522533146	1420.4111038247731	0.04434848972986181	0.3526673526194159	0.06174943554982275	0.018798287293082677	0.04274951182515009	3.6828008217572127E-4	1.1735697272350112	2.3655034018802524E-4	2.14203321080193E-7	1.3126667919357335	-2281.0647679135513	269.9523818621924	73.82010400956403	283.54846461611396	629.485610597581	1362.9377506460016	11	58	16	235	4	0.4841650898113222	1.2693511503374615
991420000	-113850.23290062953	-110939.40972571759	-2910.8231749119423	-110939.40972571759	1397.9551721152825	0.04495925843294094	0.353048048951198	0.0576531456316274	0.018065508381747246	0.0417145688618743	3.5298879158159665E-4	1.1558160727435345	2.306355601565078E-4	2.084831577015105E-7	1.3655700710717926	-2281.194181606948	161.79723778175247	92.81033699531541	262.1002984013036	694.6497156110988	539.5670018846166	8	61	15	187	53	0.4914238530446752	1.3603230472858865
991430000	-113858.28807639936	-110938.65601566347	-2919.632060735896	-110938.65601566347	1515.9992512862298	0.04322266657363401	0.3537684469617549	0.0576531456316274	0.019868163643434775	0.04288927283103754	3.4998124570631475E-4	1.1429165457953794	2.2901061574759983E-4	1.7489986117047974E-7	1.244676914672816	-2268.060942095524	132.4929166777182	104.36975681875508	214.08381152454402	781.3823799174039	471.5679533905491	11	56	27	161	69	0.4973745858243678	1.3791773678298413
991440000	-113847.09483182673	-110934.39743346801	-2912.6973983587245	-110934.39743346801	1609.5010174094969	0.04355796732099577	0.3801069279472927	0.0641658590023495	0.019434978679407328	0.04288927283103754	3.543362803224825E-4	1.1299470507192506	2.2644924702482184E-4	2.6669593698685347E-7	1.5211513031663735	-2270.247143338402	87.31345865479645	101.03450698260471	323.10130190282365	807.5156085286849	433.4160406208637	22	49	20	166	67	0.4762546261794132	1.2391711827276637
991450000	-113866.00617307377	-110920.52160780635	-2945.484565267412	-110920.52160780635	1600.7776333265385	0.04647833730926475	0.36753376878517463	0.060196848662914824	0.016145577139416417	0.042580529554858526	3.509376942181735E-4	1.1179874124770335	2.2144106511126855E-4	3.0055461519391876E-7	1.54490526153862	-2269.801659485085	103.59845502696884	466.2636067083302	670.6147182881338	927.8659953497406	593.7295755018266	76	43	60	50	95	0.47664732160126594	1.2391711827276637
991460000	-113863.16749077174	-110921.31059656448	-2941.856894207255	-110921.31059656448	1475.3118581578765	0.04273946311073445	0.3490034879742474	0.059551102159325055	0.015700177354585003	0.04389263878833691	3.632096196263977E-4	1.1430993992164526	2.2131562365473037E-4	2.6853102767377734E-7	1.409954299511763	-2269.9933971463147	101.53886308271217	314.59575652478196	547.1820420262113	709.5349148424563	608.4923265441406	75	9	39	99	102	0.46502847497100425	1.2312239642449139
991470000	-113869.55945598175	-110930.7455174963	-2938.8139384854544	-110930.7455174963	1366.4858696068059	0.04273946311073445	0.3531209688820645	0.05491416672350197	0.017281325236971026	0.04436111302696266	3.563081321203703E-4	1.146891581584782	2.3449003701567046E-4	2.627366269491244E-7	1.445880150806434	-2279.487417480012	82.72814299341493	322.6371889520506	806.0731636689796	618.4408015669487	447.3114890654572	71	20	82	89	62	0.46462201787688145	1.184854017503581
991480000	-113862.28622914058	-110915.07907838872	-2947.2071507518517	-110915.07907838872	1209.8638678118537	0.04273946311073445	0.36063476634743874	0.05616753106286518	0.017281325236971026	0.04470953020776805	3.669665546056978E-4	1.1968698795908803	2.3717476249868197E-4	2.6361708231764707E-7	1.4052799668445746	-2274.1130321017736	95.39254310131072	281.42431602143574	748.5485592562246	640.4539554775004	424.24166811627816	69	25	139	33	58	0.4669711899739475	1.223291033679703
991490000	-113837.3018446044	-110902.60493603675	-2934.69690856765	-110902.60493603675	1230.4476558621732	0.04291836996236902	0.352892892294545	0.05616753106286518	0.017281325236971026	0.04470953020776805	3.6258657671701906E-4	1.159231217481002	2.395969619541249E-4	2.6005243704403576E-7	1.4559062333147006	-2281.3534031096638	95.00427760666858	276.7277433256157	789.6943212657559	617.9270683736247	603.6867132940552	71	8	143	20	82	0.47244752213388913	1.1904738527059178
991500000	-113823.19018689152	-110910.73988999597	-2912.4502968955517	-110910.73988999597	1460.5747902344247	0.04755045120286358	0.36244862260378385	0.0550481398810435	0.018442239569948376	0.04677713085261927	3.6593937770246915E-4	1.177964994666003	2.183188906895758E-4	2.8683064544215495E-7	1.5851387540363404	-2297.917206805454	83.92551098502896	378.23554489432775	758.3928994440832	373.69249525933344	709.0303217627531	69	22	180	3	50	0.47244752213388913	1.1882755862844503
991510000	-113842.35189162397	-110918.20319830973	-2924.1486933142455	-110918.20319830973	1458.1936284253968	0.04317165412533007	0.36217303796115347	0.06071821958147247	0.018197818558943323	0.04677713085261927	3.5990963028600915E-4	1.1885845142981328	2.3180025456052579E-4	2.518112224012338E-7	1.4696938041699887	-2293.1816649941	107.70045010723295	455.14447160302535	773.1434123941259	414.7697356102803	543.6559100571731	71	30	196	17	10	0.47546045610496346	1.222577704191235
991520000	-113840.65628938837	-110894.78586811265	-2945.8704212757157	-110894.78586811265	1408.8208976055278	0.04754973120865848	0.37197751892899583	0.057056905542685644	0.02074844459083518	0.04435589684646863	3.662652194786143E-4	1.2645195005375158	2.221263938759045E-4	4.022687900573965E-7	1.7434079080411848	-2300.7295412113626	103.75930479006011	402.211274530322	951.4705104395518	1281.3822244950695	646.9889208591121	72	35	161	3	53	0.4742548032130455	1.2117643138624516
991530000	-113855.81109695071	-110919.32286561438	-2936.4882313363305	-110919.32286561438	1298.8117458206164	0.04470355806359893	0.3527160882661584	0.060358659531383654	0.017130698592915487	0.04445992794851596	3.604386966198513E-4	1.212039563687162	2.3126515098544388E-4	2.537192963341077E-7	1.486483295897034	-2306.08779334271	109.98223560354143	479.31088458987216	859.2134651656759	669.6979319044021	499.1156734670552	71	54	132	18	49	0.48203645895276986	1.293481275329598
991540000	-113834.64319738362	-110924.177778819	-2910.465418564626	-110924.177778819	1405.0287904470854	0.04470355806359893	0.3527160882661584	0.06317738419359217	0.014571293047154857	0.046938883617822065	3.787458923530353E-4	1.2184537177421668	2.319934141018674E-4	2.8784815827977145E-7	1.5384822678861367	-2298.588088703754	92.12472105558835	463.8384452948899	884.7001532612117	590.9656509614266	337.0776492079845	73	50	155	45	1	0.47311288408356106	1.2775597857087013
991550000	-113814.41952309347	-110918.47967165662	-2895.939851436844	-110918.47967165662	1238.7129699925842	0.0429192237696685	0.36858756466668396	0.06306436227882575	0.017330217001033252	0.04500585639854324	3.6768665418592054E-4	1.1486629376024327	2.486475425076457E-4	2.5931035668128144E-7	1.504684373822185	-2290.6048012825745	114.29053382902494	396.2149683267577	938.968525801534	828.6105005299553	364.38535396868434	79	59	109	29	48	0.4744304221286418	1.2479537963751084
991560000	-113826.62579823432	-110923.786653629	-2902.8391446053233	-110923.786653629	1381.9426302081733	0.04722057643649859	0.37279022112509913	0.05842746210077671	0.016378887096663693	0.045745828668115926	3.637041522680098E-4	1.2007313808921587	2.3379593453076958E-4	2.2197528870467152E-7	1.4517058154713725	-2306.676495965666	148.04626546577296	458.3509903563371	1048.752002266708	984.4495491685426	301.1379106383488	79	57	82	66	40	0.4962329996737291	1.2898342888221122
991570000	-113864.02157267	-110921.13868077577	-2942.882891894225	-110921.13868077577	1388.1117665726783	0.04113145049840858	0.35047521538597987	0.0567491179120524	0.016378887096663693	0.04137460780757135	3.711416506812297E-4	1.204073126479468	2.4519191149037815E-4	2.432224307933781E-7	1.379354562650413	-2291.8696327659522	112.90260696839586	388.9785513980155	770.490478443988	846.7153711464589	344.6835414633404	78	35	13	153	45	0.48927997894437364	1.402783057519151
991580000	-113817.77124061741	-110908.74499434548	-2909.0262462719265	-110908.74499434548	1297.2263382820706	0.045075567569976126	0.3666861478607991	0.0600432340304107	0.0177092090842234	0.044319674689384574	3.636804719472984E-4	1.1793910656614828	2.4942913556223213E-4	1.9727071495239134E-7	1.3733231183228327	-2300.650568395811	119.10067151837278	217.20683325295875	498.3424529083586	765.5687405476996	319.0795912859939	69	18	28	166	43	0.48927997894437364	1.3702707986248148
991590000	-113836.57606560916	-110923.58366419906	-2912.9924014100957	-110923.58366419906	1536.3631884270198	0.04393861565901448	0.36811232509431147	0.0600432340304107	0.015710835291602894	0.044319674689384574	3.595583526303473E-4	1.2095657855785484	2.3458321588811317E-4	1.8935516674257688E-7	1.3728981255099368	-2306.0650110482657	437.0719048142199	94.22861558903247	280.35691448680217	707.3607814422943	284.06263157072425	5	67	16	194	42	0.47849545313589575	1.2654819214541357
991600000	-113778.4701133706	-110893.93983501718	-2884.5302783534166	-110893.93983501718	1557.4789520717657	0.04317559880126706	0.36141638824561473	0.057674700218616475	0.01750418893315837	0.044319674689384574	3.5379113823340064E-4	1.1972692899845752	2.357429116456028E-4	2.94189911648027E-7	1.728346743036193	-2297.855133566085	412.0659848500156	70.5370705406664	433.6126640272597	887.7641826870399	442.9382886944821	9	61	19	178	57	0.48213445576207486	1.2273385414489257
991610000	-113783.78243269467	-110894.69409701687	-2889.0883356778027	-110894.69409701687	1348.6292492944945	0.04361278220249761	0.34321861563937534	0.05706380390926609	0.018534636308546244	0.04512872758059123	3.568562407748417E-4	1.2036707957837551	2.4442932282666487E-4	1.2850299101962034E-7	1.1763964712927302	-2290.5379676117705	190.76336024641157	75.46432633932592	293.13331285973516	738.0161975731143	195.76670277954318	15	53	25	204	27	0.4727639003059852	1.2241686616732859
991620000	-113821.38193495308	-110917.10164561028	-2904.2802893427966	-110917.10164561028	1365.817767933696	0.043979269156597625	0.34321861563937534	0.05572750992607191	0.017168368549123368	0.0420903791173303	3.6889591580493113E-4	1.2057571796707593	2.5203418449775767E-4	2.1829145923120842E-7	1.371966556921655	-2288.9787278706517	184.78471458696922	88.2832132304767	300.6834184284034	831.450309686985	312.3377867576539	12	65	13	192	42	0.47228618151637247	1.160641841384513
991630000	-113811.2368883876	-110932.53571815079	-2878.7011702368154	-110932.53571815079	1387.5019191703127	0.040583004514703924	0.34321861563937534	0.05627395521103127	0.017168368549123368	0.04060680470299584	3.706426695995796E-4	1.1840401020239375	2.618271667450565E-4	2.3828416012517052E-7	1.4325032364880441	-2266.8687133621816	285.5382158798908	61.68543342826226	172.1497654857355	837.8797957478462	376.3223052023153	12	59	16	186	51	0.4744945177320516	1.2091715366849636
991640000	-113860.69273335274	-110941.22524940959	-2919.467483943153	-110941.22524940959	1301.2981645258612	0.04763102061763099	0.3616804679491823	0.05627395521103127	0.01667198267371955	0.046476343855465195	3.64661762561651E-4	1.1640954688700424	2.6532495479393185E-4	2.6361315798015617E-7	1.4736218504017176	-2272.33793063619	655.8628165026566	85.38343515753601	219.270367588949	755.7904733353704	331.60657119085454	7	66	16	195	40	0.47534367103473746	1.2091715366849636
991650000	-113823.59455075538	-110921.32006791804	-2902.2744828373393	-110921.32006791804	1122.5168101920729	0.042137517408309635	0.3605408330849035	0.05627395521103127	0.017935470734647515	0.04151500703205756	3.539391403252236E-4	1.1998316840181338	2.68039108881289E-4	1.6760268966726567E-7	1.2605561029481438	-2267.685793005591	311.9139233502334	77.73850069118365	102.82375884399224	748.3293522514443	370.8017535393632	8	18	64	191	43	0.49008426465668065	1.2091715366849636
991660000	-113802.4601188183	-110904.46156257273	-2897.998556245571	-110904.46156257273	926.0728859935244	0.042137517408309635	0.3562780144555968	0.05627395521103127	0.01585411496871837	0.04579815473422121	3.552026667516542E-4	1.1733068597588618	2.752272116505664E-4	1.8918526126278665E-7	1.342995750414234	-2279.354135639859	528.8693662143635	70.98001132826403	278.2417354883653	703.5176303681058	298.2865172251332	9	62	17	219	17	0.4727116873684796	1.1635164787154653
991670000	-113819.55454192149	-110892.91077593816	-2926.643765983329	-110892.91077593816	953.0345156599132	0.04837178414815061	0.3762145150800298	0.056939645699303244	0.018482156849397278	0.045223707953714706	3.5572959629136285E-4	1.148570479075549	2.726683328827708E-4	1.8928981265278357E-7	1.308667942511857	-2289.884243180558	159.37423235151502	79.85483888013948	293.87403684385487	782.9996204311237	315.9584316874359	18	52	18	205	31	0.47728514551561235	1.1635164787154653
991680000	-113853.94636758133	-110927.28643099101	-2926.6599365903257	-110927.28643099101	1063.2432291516961	0.042582176082052184	0.37564676573101613	0.05979149371975566	0.019027895541750574	0.045223707953714706	3.5370601697596584E-4	1.2039024279517514	2.554132577812078E-4	1.7190544445725536E-7	1.2676646789856605	-2288.4470437307955	273.0983757591411	100.59694109912589	291.3667555740241	708.6229428190313	320.353103917073	9	54	26	191	44	0.483340790419382	1.2180135940592332
991690000	-113839.2035378372	-110943.46854811993	-2895.7349897172717	-110943.46854811993	857.5887025855235	0.044998969170312736	0.3552945469893143	0.05758421744722756	0.01904066564496906	0.045223707953714706	3.695695495617258E-4	1.1880283819840476	2.7145342908524526E-4	1.5949464736618624E-7	1.256677644055476	-2296.6869518747008	344.25765832791495	107.140727132177	175.55978929581616	719.4390608629415	360.13314880440777	11	56	18	200	39	0.48701209953146	1.382784926368221
991700000	-113836.75009770301	-110935.45917485004	-2901.2909228529807	-110935.45917485004	784.7220627659209	0.044998969170312736	0.3575559126349135	0.05815047181518212	0.01827183569630777	0.04473945657872092	3.77758042911372E-4	1.170771842759193	2.829384741614316E-4	1.7658022864198754E-7	1.2719181933348962	-2300.1241895660974	275.96098130210913	92.51833111151053	367.48518043698715	801.6158358568354	272.4537750251936	7	63	20	217	17	0.47272258077666685	1.3987171893379788
991710000	-113823.90904942901	-110927.05574706882	-2896.8533023601863	-110927.05574706882	874.024955293506	0.04377602249384357	0.3628589734608552	0.05815047181518212	0.018594291511961705	0.041789680779079394	3.82814924883266E-4	1.1704952712566483	2.731760596689296E-4	2.171058062106184E-7	1.3719501116987607	-2297.7825984711067	118.44904526720275	164.88586851711696	397.1371040785258	731.3306226684999	401.3955417142421	71	14	1	216	22	0.4899401192828203	1.3947692211831197
991720000	-113848.25266886917	-110965.7916601166	-2882.4610087525703	-110965.7916601166	878.5078750150794	0.04651212067849329	0.3742346710320902	0.061654562705640306	0.018594291511961705	0.04166094953914669	3.6607860046915773E-4	1.2320574123065635	2.6061147525769366E-4	1.9209990920472468E-7	1.3940266535550678	-2298.5886872758483	101.72677368586483	121.66471682306054	364.64966719838725	775.7569283037234	223.82580690360942	51	22	22	212	17	0.49050457850229734	1.238934710484637
991730000	-113853.42628477463	-110939.83261827414	-2913.593666500482	-110939.83261827414	851.8734543475204	0.04905570938723985	0.37946630571906576	0.059381247235910956	0.017040187464601876	0.0446547947910496	3.6708767687912614E-4	1.230610253484667	2.70436860700515E-4	2.2348721122534128E-7	1.3942357616975878	-2298.0229675459773	105.27973387346947	102.74472114480973	589.2623280441902	967.8167711944258	443.86992208107506	40	34	85	93	72	0.49050457850229734	1.2324388047234507
991740000	-113849.08646990979	-110932.77493894282	-2916.3115309669674	-110932.77493894282	999.6102838520973	0.04905570938723985	0.37014220102531953	0.058103512163044345	0.020448168272632357	0.04629448954402636	3.7243990981751073E-4	1.2303144684013627	2.55537571095734E-4	7.508910152331076E-7	2.3388128652008344	-2294.1648104416136	178.59855530497205	121.06265799840577	302.0671803345877	827.0146075436601	541.9009589794101	13	67	9	176	59	0.47533730682728564	1.1931630831219806
991750000	-113813.22616464831	-110923.02139938889	-2890.204765259418	-110923.02139938889	958.8710067216457	0.04021852700552084	0.35039609905202934	0.0623939324381823	0.020448168272632357	0.04067163757801377	3.7153645885959437E-4	1.2238621725107715	2.5920929155948623E-4	2.2339103854671913E-7	1.4258467339701657	-2292.744710596694	201.32873050758778	119.12801522129419	344.13976139261695	750.985211269313	408.1527056383322	15	59	6	191	53	0.48864921925668603	1.1931630831219806
991760000	-113812.83996993302	-110918.68373195345	-2894.156237979561	-110918.68373195345	805.2887948907007	0.04691439137734905	0.36121849076966733	0.056574380494096896	0.01907187765582725	0.04518734350437752	3.727834813766156E-4	1.2045414073229763	2.4737794300943217E-4	2.5286813782770427E-7	1.4885772635598875	-2295.2538057351708	288.3520223776588	78.83622770543104	372.19525205998775	772.4727864556447	546.8550815165659	16	55	23	205	25	0.4880687043775558	1.245256792859889
991770000	-113800.21171049861	-110920.4579134427	-2879.7537970559038	-110920.4579134427	819.2568733522913	0.04602563097617908	0.3693041306712072	0.058655251511341065	0.017046398547232656	0.04087880967175829	3.7248415344912414E-4	1.1729548057171473	2.481025657678055E-4	1.5422582038275018E-7	1.229788062627283	-2291.175619759691	170.58105801851946	76.5272767299414	538.215313875869	705.4455610307742	652.6403417106227	18	59	24	222	1	0.4690120156966674	1.156412392813232
991780000	-113827.95472729624	-110907.11048667203	-2920.8442406242084	-110907.11048667203	905.7326048160483	0.045240634116542694	0.3693041306712072	0.057412895591667554	0.01849556434062505	0.04709284828122306	3.8297531671419374E-4	1.15744328576472	2.598693063196276E-4	2.6547475966130394E-7	1.4196549203132283	-2292.5176928390506	246.0674958769132	74.73353183253164	214.22171195182767	819.5901954878643	626.320875328777	13	65	10	182	54	0.4832405622077834	1.434133331690123
991790000	-113834.34068129415	-110912.05030134693	-2922.2903799472288	-110912.05030134693	829.5602895395815	0.045240634116542694	0.3693041306712072	0.057412895591667554	0.01969655378107167	0.04709284828122306	3.8107582172909024E-4	1.1730568332471225	2.638931540102525E-4	2.0509140072294044E-7	1.2607775942425992	-2280.7659557878696	133.36096890058388	78.5056168983507	344.82479394652506	802.7818504352805	434.69366985394623	9	63	24	168	60	0.4832405622077834	1.3153266735816045
991800000	-113872.39801651803	-110945.16814072421	-2927.229875793805	-110945.16814072421	931.815500265263	0.04924032537591867	0.36601890967667783	0.057412895591667554	0.01676062287881689	0.04569534535840713	3.659975354916592E-4	1.2054196377349924	2.4541644374751316E-4	2.374214353267197E-7	1.400837291035159	-2298.378103072686	394.38810671717073	80.37342265384481	177.4387688743019	787.6937805566488	607.2984898312915	5	67	9	126	117	0.4860830046814087	1.2243000734285014
991810000	-113821.60431238345	-110924.72888400531	-2896.875428378144	-110924.72888400531	901.2278991772624	0.0428234104197091	0.3658808585679357	0.06173212619608136	0.01750945378539175	0.04625730023189119	3.668036615808626E-4	1.1687481915451063	2.410658895870496E-4	1.76472704701257E-7	1.2839356248873939	-2302.0538338940473	129.32338036290966	76.36657376860249	259.7256623503445	766.394583036791	639.6578088833104	8	64	14	132	106	0.4838908144403505	1.242129624083648
991820000	-113803.00080434378	-110900.14843465795	-2902.8523696858247	-110900.14843465795	890.0190622741733	0.044885764491816506	0.3642518522779759	0.0580876797691612	0.015605201885465034	0.040816972078075144	3.846249143646947E-4	1.1732056943035083	2.5829970810765436E-4	1.8661601990839405E-7	1.2447660188594676	-2290.972284545085	466.7159743067799	76.38034464436997	263.1772915682722	758.2183628362474	442.4950279131256	6	63	17	173	65	0.47120449009017934	1.242129624083648
991830000	-113803.61208693552	-110875.57573443423	-2928.0363525012935	-110875.57573443423	803.379005391611	0.04623082520512775	0.37465170632622247	0.0590839554738607	0.01782645384723087	0.0438952882594337	3.801532934320748E-4	1.2304771994011705	2.6168831037489304E-4	3.208479319554312E-7	1.5279463008535927	-2280.1733245456358	1359.8405014778702	78.27246418166858	358.73089091425453	724.7114142769599	546.4459231339783	3	70	9	185	57	0.48345201820719724	1.2506746903191324
991840000	-113802.17642079183	-110872.30728172674	-2929.869139065094	-110872.30728172674	906.4329388910999	0.04623082520512775	0.35776777156932976	0.057155800284329525	0.01782645384723087	0.04549517310158084	3.639004707052058E-4	1.1957755518286013	2.5468066800957487E-4	3.1450643397086425E-7	1.5717412538200641	-2291.8204645754477	272.7858613813316	81.47634074763216	246.29445635184513	774.3248398212952	585.988556003831	11	63	10	133	107	0.48345201820719724	1.2506746903191324
991850000	-113857.55118256024	-110910.5261288649	-2947.025053695341	-110910.5261288649	983.1557361766968	0.044079497681679194	0.35776777156932976	0.05804457797456255	0.01961588393893587	0.044135626374897687	3.562229804835669E-4	1.2291654670448267	2.3921928508253434E-4	2.3117362622731185E-7	1.3844981565724557	-2285.435422573354	250.29431052196733	74.15322093073496	253.27933700808654	838.6824630103774	657.1034151853711	10	65	18	121	110	0.482741281076869	1.2783511289908616
991860000	-113812.7036560394	-110915.14429318815	-2897.559362851261	-110915.14429318815	1205.0486885875016	0.044607436384222966	0.35776777156932976	0.05387324709535551	0.01941653217763291	0.0486964730937769	3.8128141030242406E-4	1.2210524443599335	2.4557222562203115E-4	3.7954798869989786E-7	1.6980889311878444	-2272.3102289934327	273.9997651093933	61.34892713824969	265.24514043538824	768.9165183422191	576.2158884753179	8	61	31	156	68	0.482741281076869	1.2783511289908616
991870000	-113805.76415531742	-110914.9169279029	-2890.8472274145115	-110914.9169279029	1055.2141183172644	0.044607436384222966	0.35646304214784713	0.061633404566436824	0.017930570942503166	0.047432935385920874	3.6786198190098633E-4	1.2093839053235986	2.354962970034897E-4	1.9018702137181001E-7	1.3320682339666872	-2285.6442040325387	1015.9813361794487	66.5784046524242	183.81122584397963	752.3432394930428	603.6470683985594	7	57	26	151	83	0.4822506176985838	1.3007878769133325
991880000	-113773.48058712156	-110898.82533710025	-2874.655250021314	-110898.82533710025	1090.1055516445024	0.04420084694357049	0.34643291463396975	0.057584591615693036	0.017373126463696698	0.04623609846239863	3.6842106913921395E-4	1.1963798754210286	2.3908526387564198E-4	2.3426766702543203E-7	1.442544011989194	-2276.3777205336746	360.8498992610231	69.80875798849094	171.90218691980144	667.1101139690129	419.44677023642396	9	70	6	201	38	0.4955111472501049	1.3007878769133325
991890000	-113802.38143518334	-110923.18433301778	-2879.197102165565	-110923.18433301778	941.124788110012	0.04420084694357049	0.3550460403565136	0.06237410650954632	0.01723491960637816	0.045337725142395965	3.6977490276147556E-4	1.2424373089896692	2.3910267123159517E-4	2.676314243707074E-7	1.5578569017619976	-2289.170986600853	172.98394881603915	79.65009511267644	351.29851065773704	702.4460717493752	382.90523752530027	20	61	10	202	31	0.4964374217933322	1.3062120327132052
991900000	-113842.55225889971	-110931.24459214006	-2911.3076667596515	-110931.24459214006	859.505588421703	0.04420084694357049	0.3432543863726269	0.05811430014494947	0.018221111535182084	0.04575643797953186	3.771720037528912E-4	1.1753408378665144	2.560849433645019E-4	2.755345938043929E-7	1.4914985195764716	-2290.5714707137367	1142.3550915985286	111.47830041750922	276.7691511674544	705.767507474796	400.1516673642472	2	75	15	199	33	0.49024146809714886	1.4017473708021384
991910000	-113818.73826776816	-110930.96155759052	-2887.776710177646	-110930.96155759052	883.6518659429594	0.04420084694357049	0.3470011524087329	0.05811430014494947	0.019861760542090944	0.04172788878125654	3.678507925305799E-4	1.1836622727190163	2.5535008161698476E-4	2.1481524856482646E-7	1.3899021505811875	-2288.5199421639336	112.02612507886134	75.26523499302884	202.49273742395653	743.5631187385094	689.8826871739162	35	45	18	171	55	0.4959067022943942	1.3646087548660866
991920000	-113844.34607157936	-110928.52915147989	-2915.816920099477	-110928.52915147989	781.5502608945974	0.042516293311798625	0.3676884250998784	0.05808169670976288	0.01704640079130336	0.04726619771887789	3.683586347852687E-4	1.1907104314941088	2.5225950357395837E-4	2.1545747562904258E-7	1.3721707928056084	-2300.34053126233	160.1837554359797	94.73901308576004	451.98853714398075	758.5357703390565	393.4098966716436	4	73	51	156	40	0.4959067022943942	1.2982528036626102
991930000	-113863.97004767488	-110932.90635358251	-2931.0636940923746	-110932.90635358251	820.5207628254076	0.049134108218484004	0.3676884250998784	0.05948413176767805	0.01704640079130336	0.04033558960285099	3.800703335731773E-4	1.2479768344628452	2.645816848933099E-4	2.206510807645564E-7	1.2853863967543602	-2276.9138274732127	201.70376536313927	98.91987651893587	390.7096270080922	741.8173439367768	414.62044358793	9	67	35	169	44	0.4806108275842802	1.2982528036626102
991940000	-113808.8595461027	-110912.79438339554	-2896.0651627071566	-110912.79438339554	749.914878777967	0.045932279175849855	0.3724538089100099	0.05876763771336376	0.01704640079130336	0.04176670915190125	3.777950334361044E-4	1.2177863200966148	2.651474054299514E-4	2.4096015277526E-7	1.455623994406814	-2298.1252848986264	112.47547869047413	115.76547355268974	401.00530387184165	757.2717994916854	491.1622815945747	29	49	46	173	27	0.4806108275842802	1.3336484483411977
991950000	-113809.23689681044	-110919.42708376805	-2889.8098130423837	-110919.42708376805	865.1338694160539	0.03971253866727278	0.3724538089100099	0.05876763771336376	0.017807956306832406	0.040062449163533714	3.7343038237211136E-4	1.2250020264329358	2.625520634282699E-4	1.762417345753802E-7	1.2832285750817038	-2294.594626433961	189.2496712250104	117.58131077060965	337.0310253904401	740.3245140757599	556.06282373112	2	72	21	179	50	0.4806108275842802	1.3444495803348562
991960000	-113815.7042169493	-110897.81051976506	-2917.8936971842463	-110897.81051976506	859.5225504548919	0.043760309107042386	0.3531557877599936	0.05798261576494412	0.018961930169241213	0.047033739551257205	3.5643243417748417E-4	1.19286143010814	2.529281145632239E-4	2.418437444245004E-7	1.4414319216869973	-2281.3983604333566	105.08502599877838	102.59508138398974	415.2718955609417	869.3162422637287	330.5990590497427	15	61	50	155	43	0.48944003145157294	1.2844564797240732
991970000	-113843.76135909875	-110879.93355007021	-2963.8278090285276	-110879.93355007021	893.4099534623781	0.04405548182270619	0.35774200760801744	0.05905278167426123	0.01743870626395597	0.042867776196702276	3.5599551441467986E-4	1.1890933712072402	2.522674512042512E-4	3.501024080982507E-7	1.6321514880130394	-2298.4667191606254	118.46498769822074	362.9345486365221	650.360623582384	820.7900653096325	448.55851899181016	79	2	53	172	18	0.48001232808515515	1.2844564797240732
991980000	-113848.84567775631	-110893.69146502619	-2955.1542127301254	-110893.69146502619	804.858537498421	0.04354588757037189	0.3690367323780953	0.05905278167426123	0.016808233966162933	0.046732461677559116	3.566901295251165E-4	1.210940939519407	2.603073430259633E-4	3.2316434557825486E-7	1.5750094095437697	-2296.9926812997414	143.20822912825554	119.16217682365361	501.1056704088316	688.3133701353522	348.96335421102276	50	28	10	211	25	0.4845356333165615	1.2844564797240732
991990000	-113863.70130728613	-110919.4383910524	-2944.262916233727	-110919.4383910524	745.9549484322372	0.04299244558778463	0.3690367323780953	0.057520348275608056	0.016547808414410267	0.0459808587925571	3.6010337733766585E-4	1.2934427741392622	2.7433036817884124E-4	2.94991192970476E-7	1.500306799657702	-2280.102819062233	111.32899427566439	582.0864672907359	704.8098597721103	775.7746829741152	625.6719524390362	79	44	27	106	68	0.4845356333165615	1.2828566632783374
992000000	-113857.58890123862	-110901.76615361322	-2955.8227476254006	-110901.76615361322	754.7486413085993	0.046781800889438556	0.3636023286464293	0.057520348275608056	0.017906852880520584	0.04682221747948003	3.561207269585278E-4	1.1618604788037712	2.6207187236561015E-4	2.3792672458106605E-7	1.3899655002091684	-2290.007958979265	112.69217429723544	320.9780469380439	546.5293122667542	866.4698469776433	527.2993837488666	81	24	26	119	74	0.4895871947493971	1.2828566632783374
992010000	-113840.44088598342	-110893.9070779857	-2946.5338079977187	-110893.9070779857	904.1014494827795	0.046781800889438556	0.3627349301564063	0.057520348275608056	0.019609648441108494	0.04359169513886089	3.526257239302999E-4	1.1985633028796365	2.553170155138018E-4	2.0637069534974818E-7	1.3454511060480951	-2286.229015368623	104.66587870261652	736.8843949550452	1072.26132777189	672.9347959266116	599.0432550083976	86	106	6	67	59	0.4839077522285004	1.2498277790217491
992020000	-113871.42631962294	-110917.32847723403	-2954.0978423889137	-110917.32847723403	1187.9355468019062	0.04292785336455056	0.35574149760213813	0.05944108232944224	0.018456175711657648	0.04359169513886089	3.3529553395432693E-4	1.1744312352554886	2.3400804221724406E-4	2.1767173133992575E-7	1.4113552792033286	-2293.205395114409	147.01630356938682	655.2562275901672	558.3389736705857	527.8830158252744	262.97578258118955	86	216	5	9	8	0.48923415758111677	1.2343771708294766
992030000	-113877.04007398177	-110917.22831451154	-2959.811759470238	-110917.22831451154	1251.5125464331988	0.046481511676503336	0.3626460068836166	0.06317580619073687	0.018456175711657648	0.04359169513886089	3.499556295844074E-4	1.1604522750791118	2.4115929599177613E-4	1.8251059132824262E-7	1.2538575091901083	-2286.8793665510416	113.66947403518385	655.6062534692543	767.3427350332879	1038.69546725042	535.5056106720522	84	94	48	6	92	0.4637288780081419	1.144094169416613
992040000	-113872.45716596418	-110927.3068677014	-2945.1502982627835	-110927.3068677014	1417.1883747567356	0.04622104643257495	0.3620495232050658	0.05552690470490192	0.018456175711657648	0.04259095190116374	3.573342179654842E-4	1.1357469931615642	2.3755692908026583E-4	5.164647039408535E-7	1.9391503378371753	-2269.2364612388324	104.58866483334997	535.9053259904914	666.5300776753837	737.4622830067925	686.7946900534711	85	81	6	73	79	0.4639635401300581	1.195839784952143
992050000	-113860.26641138189	-110905.28448934898	-2954.9819220329073	-110905.28448934898	1334.8032409963394	0.044538450933132495	0.3730516128995861	0.059098594116723004	0.01812545742660673	0.046632644798781375	3.654754927839583E-4	1.143534514111417	2.3726082595189237E-4	3.241007043416675E-7	1.573295217587694	-2290.18839433347	129.83798159496223	677.5699887349709	508.11091719044117	645.5274958566115	763.8456358679927	86	48	66	25	99	0.46769351391339903	1.226838645262957
992060000	-113852.58385914314	-110921.28232110482	-2931.301538038312	-110921.28232110482	1578.2557392954732	0.044538450933132495	0.3730516128995861	0.058343799250849614	0.01812545742660673	0.045498429327096315	3.7740087300795603E-4	1.1416606041675157	2.2555214663818972E-4	2.4470278292726147E-7	1.4048927810428085	-2290.9681750983173	125.56572046257244	553.324139695133	868.578045737662	192.1072868944778	677.1102889231241	84	72	115	7	46	0.46775839278429276	1.2066254236122294
992070000	-113885.25283997839	-110944.89002890959	-2940.3628110688014	-110944.89002890959	1706.120331518692	0.04478612642289772	0.34649342019868185	0.05359811149905095	0.016265105859203675	0.03934545294638067	3.638031981526063E-4	1.1215436798746468	2.306534968100607E-4	1.6378436464086002E-7	1.180388065396212	-2285.4663724195234	109.57054695795759	572.8425698291429	893.5473209514914	1146.4115274992587	402.7277525355937	76	93	69	13	73	0.46775839278429276	1.2066254236122294
992080000	-113903.34313705396	-110958.73069559979	-2944.612441454173	-110958.73069559979	1454.2477277027845	0.04301918077567893	0.3732615977095306	0.061156819902825836	0.015618055534535106	0.04638399282964988	3.4883377601807586E-4	1.0876161546227383	2.2935386821267248E-4	2.1147755265860255E-7	1.3385508065135523	-2281.561464743606	122.11992798971562	620.5016144793971	1059.3714058406476	985.7668141713893	586.264928177238	82	99	10	28	105	0.4717673690552376	1.2066254236122294
992090000	-113866.7748559659	-110942.18339820886	-2924.5914577570297	-110942.18339820886	1158.1309472425446	0.0452207079658248	0.3732615977095306	0.056807516266627375	0.01725638498339859	0.04638399282964988	3.626497502565605E-4	1.117483113880747	2.502274963267593E-4	2.2409376508168096E-7	1.3597791522258431	-2285.8614453108244	259.2159399421876	82.5289547927788	83.27889449130502	282.6972908814189	748.8965788744003	9	16	55	5	239	0.47526112646820196	1.2300538617557968
992100000	-113873.48573143964	-110920.85258993243	-2952.6331415072027	-110920.85258993243	1468.5555178519046	0.04243644154963441	0.34597029072338564	0.06020093730775503	0.016612043185886147	0.04638399282964988	3.663642970663857E-4	1.1334730935885093	2.3201330257272747E-4	1.550506783345189E-7	1.1217317017091892	-2283.7224206219516	222.59923858684803	105.13013273198622	90.22865756174933	544.1045898291895	741.5034236804769	20	56	8	32	208	0.47138096297601323	1.260826646282622
992110000	-113838.44373476805	-110935.46802395028	-2902.9757108177782	-110935.46802395028	1543.2874962557196	0.041773608170269705	0.36870684754404476	0.05963868151098271	0.019217257637766064	0.04531912747009188	3.857070187070224E-4	1.130255399546187	2.3539722552369272E-4	2.0192033517930247E-7	1.290693232136932	-2297.156229360714	152.85090624123814	114.52535573722677	105.33243680722799	425.248370253253	708.3661430208696	7	70	12	33	202	0.47093745826234945	1.153464652382916
992120000	-113835.90450352397	-110932.4290037165	-2903.4754998074686	-110932.4290037165	1503.5549637976926	0.03981607613651813	0.3685706870614965	0.05963868151098271	0.016884742329707353	0.04531912747009188	3.5571921068994764E-4	1.1400292072742133	2.249749292192103E-4	1.5373026512378134E-7	1.23382173164977	-2294.216436256932	140.0799677806686	137.7158489236982	132.02654519002516	532.0866785785636	691.4784514405239	3	21	61	22	217	0.4872150274582308	1.2692672367098283
992130000	-113831.01374464836	-110910.44509375755	-2920.568650890815	-110910.44509375755	1731.8928006434687	0.04706824533420006	0.3685706870614965	0.058554093132982	0.01696140675345096	0.04531912747009188	3.535462296792403E-4	1.1738073171029042	2.107383437126182E-4	1.4424269021936607E-7	1.1991574539147611	-2302.1535229820042	202.3296821654653	85.59727693234989	149.89628921726305	310.97564845727607	776.9391068384554	49	29	8	4	234	0.4872150274582308	1.3111136400969914
992140000	-113904.14075882205	-110951.34566598311	-2952.7950928389337	-110951.34566598311	1505.136066440389	0.04394957389008039	0.3685706870614965	0.058554093132982	0.01888355067593125	0.04739119923608803	3.538492347789596E-4	1.1701536210035743	2.2201603911166964E-4	1.6217968696476866E-7	1.1951936117081967	-2300.81577494357	319.11358994047623	105.06851235831063	153.13537343793718	723.583322291234	857.7136015526033	8	66	12	95	143	0.4722535730111487	1.2821758021537308
992150000	-113897.51123483926	-110920.55656924481	-2976.954665594438	-110920.55656924481	1715.4001209398498	0.04487154136508003	0.3685706870614965	0.05919407091027169	0.01565511413453917	0.04739119923608803	3.4863693096105964E-4	1.1763603776543317	2.1997651696076406E-4	2.660218660987966E-7	1.4428906067538132	-2290.9526326060923	227.5368683311414	96.43473355459014	257.98639211452314	641.9423170666767	775.5373431099661	13	76	7	19	209	0.48321299713634325	1.2457226802679764
992160000	-113900.76665853646	-110924.77666803342	-2975.9899905030443	-110924.77666803342	1630.7885675964671	0.045988371511347846	0.376900585621861	0.05919407091027169	0.020163817606648912	0.03850405556503861	3.534993963147667E-4	1.1486600134846778	2.198159947958055E-4	1.8083219463931736E-7	1.2535438530664305	-2309.916066858482	341.88497271877185	129.72947469534122	291.8008338238428	500.43417101670656	785.2674849021521	12	76	12	31	193	0.4783774092792289	1.3003719456869731
992170000	-113893.71867724042	-110930.51697092893	-2963.2017063114913	-110930.51697092893	1356.772679858336	0.045988371511347846	0.35394758392476316	0.058414843500164404	0.020163817606648912	0.04313269511813886	3.447462433489335E-4	1.1978978093731858	2.2851600252080632E-4	1.4797678301277676E-7	1.174739264942137	-2293.514416420491	145.91663597562265	580.2026644582791	157.1785967797794	435.47655194794004	770.8766123451633	62	1	34	31	196	0.4876777617644655	1.2857477593255455
992180000	-113873.6671635591	-110917.151064967	-2956.5160985921043	-110917.151064967	1360.4072959699758	0.04258644262074471	0.3678271046717494	0.05682908471730359	0.020163817606648912	0.04313269511813886	3.4857160765009804E-4	1.197817300592403	2.276001690236349E-4	1.2607527521392184E-7	1.1003101707206107	-2294.014345286109	117.59139027421068	455.5200080295123	496.6618749457016	530.9742492751238	741.1650317425781	87	30	16	4	187	0.4876777617644655	1.2857477593255455
992190000	-113867.63926359962	-110894.74741938655	-2972.891844213063	-110894.74741938655	1415.3867330771873	0.045012731659697325	0.35853559173144317	0.05682908471730359	0.02045638095328328	0.046455305748344736	3.500087906891718E-4	1.1365808463023734	2.2520391285257385E-4	1.5622726320136206E-7	1.163268586904136	-2298.2179499768813	106.67348467615456	191.3445099661122	632.1850860234845	868.1341949873935	742.0746525883634	73	16	50	104	81	0.482718357272673	1.3095254411179427
992200000	-113852.54782729477	-110899.02436940238	-2953.523457892382	-110899.02436940238	1255.2001995433495	0.04371871719766571	0.3740901464602489	0.0541280933325867	0.02045638095328328	0.04271996130071642	3.503227942695212E-4	1.1533022809584466	2.379761544181113E-4	1.9540559025123295E-7	1.304334745566406	-2298.3459530413656	130.63747933768687	163.4304338879432	622.8233475158557	792.7710479234936	384.68287975423385	52	34	61	141	36	0.4847932359553193	1.2668619074390446
992210000	-113910.49006597337	-110935.06826632493	-2975.4217996484417	-110935.06826632493	1391.532479465347	0.04455523672626522	0.36835794608274997	0.05878601047271917	0.017778303711482545	0.0449044900812652	3.2679520045312253E-4	1.1089573974730325	2.1919491583936382E-4	1.5412155759320284E-7	1.201926610331843	-2292.756795211658	149.01019793346595	468.1511397584754	741.0562918081692	750.5073086241043	524.7346430236042	89	35	98	85	17	0.48919086032636666	1.2668619074390446
992220000	-113841.08764582017	-110911.27153658662	-2929.816109233549	-110911.27153658662	1435.0068716080577	0.04476666083544071	0.36835794608274997	0.057074171532594996	0.017778303711482545	0.0449044900812652	3.400738401822618E-4	1.172912603572012	2.2902354179487735E-4	1.6491164777198266E-7	1.2503852853928312	-2290.2314447209296	121.14633128613163	188.2610438853831	843.6723745525752	627.5622940469548	429.30767262901446	78	15	172	32	27	0.48177367426444867	1.2215589553058401
992230000	-113877.5753620976	-110925.63554901253	-2951.9398130850705	-110925.63554901253	1288.8893347962326	0.0467904131522636	0.36835794608274997	0.05457916952237549	0.01804840138174048	0.04902356206827768	3.348131438612287E-4	1.1477497532833956	2.35878031028155E-4	1.4066452889138037E-7	1.1784734226192504	-2300.0036195471453	122.5265241387761	379.7720687339984	780.08713658835	503.968673407267	513.2331688079863	87	3	172	28	34	0.4717923128705334	1.262033760041332
992240000	-113897.91373948198	-110914.61188754172	-2983.301851940272	-110914.61188754172	1219.7450788396236	0.0420256219768934	0.3596476694477615	0.06017908063177383	0.017086848842542	0.04005905540683431	3.2548546105646615E-4	1.0686982737942423	2.4098250028776135E-4	1.26058059996072E-7	1.1051678019201259	-2294.0776555390853	126.99571890590141	150.05283638466705	740.3849374053432	515.3416188659919	444.18990792662987	79	12	167	13	53	0.49042532463678107	1.2492013069927919
992250000	-113890.53095560976	-110930.85297639237	-2959.677979217397	-110930.85297639237	1270.8934743006662	0.043082949534239814	0.3596476694477615	0.057144683720967336	0.020265999453748646	0.04183257722274469	3.2047397790571603E-4	1.0607831221370772	2.382728953539914E-4	1.0425148808745608E-7	1.0675416215194153	-2301.5346515744095	132.98554937181137	257.6118586050053	769.4127779843678	3518.7594853598403	497.1538789125499	62	28	159	4	71	0.49270701227500213	1.3649298916219341
992260000	-113913.5695387415	-110945.5312497668	-2968.0382889747007	-110945.5312497668	1123.7926555699705	0.04149897072694471	0.3596476694477615	0.057144683720967336	0.018964400478234653	0.04362567342851219	3.2774938336517897E-4	1.1317072432304416	2.481439772288073E-4	1.2065124082569794E-7	1.1030654060960856	-2305.984456998441	146.20800138565977	505.3488933934865	846.0885048696313	611.2972301546729	825.4734600518541	90	2	130	83	19	0.47186209767379	1.2033850291127381
992270000	-113869.87339507406	-110909.45475841197	-2960.4186366620856	-110909.45475841197	1224.0910694150432	0.04466612802041747	0.35381354828438066	0.05711630758702566	0.018964400478234653	0.04362567342851219	3.3471607026353803E-4	1.1233051127230953	2.4560322510743893E-4	1.2345410073285572E-7	1.109406925557973	-2304.776611121356	155.048293425378	174.0729724949406	718.2274641675552	949.2984001643899	449.00498578534257	18	73	155	28	50	0.4761440070052426	1.2425120474641795
992280000	-113903.99833060632	-110911.59972387839	-2992.398606727936	-110911.59972387839	1426.7998804869758	0.04226496397657545	0.369855756030917	0.061523669030963415	0.018964400478234653	0.04395774118829594	3.31278487600277E-4	1.1038864739732976	2.3748613719818198E-4	1.6238833687486252E-7	1.214146381915112	-2308.0579351180045	110.29402563933566	222.87183662511987	798.584775071167	794.1559724868082	793.8063003902114	63	29	164	20	48	0.4825910937066877	1.2185440951263338
992290000	-113891.099481726	-110909.8778656701	-2981.2216160558974	-110909.8778656701	1217.5981047538248	0.04341576029718782	0.35923956606575835	0.061523669030963415	0.019027338401440438	0.04411814993113619	3.047352755707341E-4	1.1247375998088764	2.2779769806738755E-4	1.5952015474131605E-7	1.312206805957013	-2316.781543105285	161.05206119013093	727.7822474768329	767.0425472108436	597.2621877893606	455.5379470556831	84	9	126	84	21	0.4955710131203626	1.3393355072003044
992300000	-113901.55820767459	-110901.53023295641	-3000.0279747181735	-110901.53023295641	1236.8295422196197	0.04341576029718782	0.3549239765573485	0.06381349867450965	0.017890972888126477	0.047633996756583016	3.158403928762202E-4	1.081225550261637	2.3063514126002996E-4	1.7135334821114123E-7	1.3069179608964185	-2328.09617651855	186.1988321618074	105.9982651073943	578.8821874942407	799.344113009504	403.21716329831986	25	49	65	125	60	0.4955710131203626	1.3403426813389852
992310000	-113886.48286522366	-110900.37608129466	-2986.1067839290026	-110900.37608129466	1260.2245438366192	0.045194456038397966	0.3549239765573485	0.05720247216854773	0.015686065232247123	0.04077393790145027	3.0772360966763515E-4	1.119171667297794	2.269313958453663E-4	1.5826445354743445E-7	1.3170225969933564	-2319.402196851475	180.61602759360397	169.05225295085594	382.7780488737526	780.088876382476	516.7854046753503	82	11	8	169	54	0.48936889837007014	1.3036399703446035
992320000	-113876.11410368193	-110904.47212978224	-2971.6419738996915	-110904.47212978224	1434.362200534142	0.045194456038397966	0.36794701096279053	0.05989587792550842	0.01728277649173222	0.04568642144798808	3.15193502699813E-4	1.1791596650855323	2.2061251285527124E-4	1.5818064839708706E-7	1.3579887767293282	-2345.9146685676706	241.73295824950657	294.5108220608114	905.111846605774	608.4497189356862	300.89896411460586	84	13	92	113	22	0.48611352171133665	1.3036399703446035
992330000	-113822.76362617806	-110900.43398878601	-2922.3296373920402	-110900.43398878601	1333.8331896651903	0.042952000994890355	0.35687077265133554	0.05811969029569882	0.017951071178784285	0.043245590342943535	3.28621336147549E-4	1.175697016566218	2.3877527228032742E-4	1.2626403070957925E-7	1.2478418662657043	-2337.937503408454	157.6105473308383	532.4231196775306	717.5902219305351	1020.6338801046455	369.90800125393844	80	24	149	31	40	0.48611352171133665	1.374785046399088
992340000	-113858.1423947881	-110909.42024137438	-2948.7221534137148	-110909.42024137438	1217.561116664022	0.04299261459168566	0.3559073547044536	0.061018178525594706	0.017951071178784285	0.045407962976772756	3.279500795000083E-4	1.1095373692079107	2.4125598532942545E-4	1.0498756722244122E-7	1.1250204295903683	-2343.216424400901	189.3112338469402	145.44565084848116	657.50889694248	973.8777956998872	369.7867344067756	30	50	193	12	39	0.49714248851075654	1.3392960308680693
992350000	-113876.64675397023	-110923.18828084039	-2953.458473129843	-110923.18828084039	991.4289695127094	0.045827741275550365	0.3755426539469125	0.0645284214538732	0.017951071178784285	0.04316319964892739	3.181691548413085E-4	1.1330464720110223	2.5288542437129066E-4	9.681396870053205E-8	1.0776186742840699	-2326.8754217782343	316.7480120315899	136.52293128218182	701.6434137898061	1049.5711683656018	314.2718116641861	7	76	162	41	38	0.4874596735795177	1.3448274769119684
992360000	-113917.46676579949	-110933.90466637792	-2983.5620994215706	-110933.90466637792	1124.3346654270638	0.04494033476077844	0.35368174572336536	0.052875706995434014	0.018256343840369758	0.043075692592042567	3.318714450355008E-4	1.110179468018235	2.5573340435132896E-4	1.289395818007406E-7	1.1474720441608854	-2332.754292267474	218.66504006628105	143.06827748496013	675.0318799613622	632.3960189923905	534.0662744527433	14	73	105	96	36	0.4827323912224278	1.18373200694902
992370000	-113892.54926138089	-110907.92293286219	-2984.6263285186965	-110907.92293286219	1229.5531991912737	0.04634925307651544	0.36107233994499477	0.05557910815558095	0.018967436275942655	0.043075692592042567	3.1942081039300666E-4	1.1393212664588543	2.461601032200418E-4	1.0117456821691402E-7	1.0522191332614523	-2320.1033950237907	160.0053886576915	428.5787026923622	920.3265971185286	546.7205631933016	274.4055148297192	82	12	196	10	24	0.4848243083069848	1.284844608420313
992380000	-113880.73614572304	-110917.66303785155	-2963.0731078714834	-110917.66303785155	1174.0421194404203	0.047872362227714224	0.36633760642495444	0.054872020722130155	0.01672875336999554	0.0443177821043309	3.2288812969718855E-4	1.10404541219453	2.451258164942012E-4	1.1377643286643833E-7	1.1398820780432113	-2323.496545871691	154.3341238343245	755.3171703525912	937.1529758157585	545.8456010014711	317.3375381877011	89	19	176	6	34	0.48832632395042264	1.322551378654538
992390000	-113947.5470174771	-110920.77201882475	-3026.7749986523495	-110920.77201882475	1087.529837301735	0.043812842234147456	0.36633760642495444	0.06393872506155238	0.01848273877650795	0.04014505945106079	3.226854880272952E-4	1.2048738415728741	2.524107478080811E-4	1.691857674877617E-7	1.263184781151649	-2326.9857413349378	190.2928957904423	928.5633313929982	683.2606001724324	246.7373072242233	439.3618114727149	85	97	105	15	22	0.47843203089428876	1.377555973535228
992400000	-113913.6021322097	-110919.74664010185	-2993.855492107842	-110919.74664010185	966.4654200746008	0.04845348510855688	0.35756137214371336	0.06330791240122642	0.017764707574269022	0.041011811247456745	3.173995485249151E-4	1.1537632314351938	2.504462288212273E-4	1.5117042710065481E-7	1.2606521776816455	-2326.6907223683484	157.63194483212777	542.2797203720086	671.3647346062098	1044.1859049371526	343.4970594777581	87	123	68	9	37	0.48614311571620483	1.3186423129939988
992410000	-113955.0939413009	-110946.30975628435	-3008.7841850165632	-110946.30975628435	1146.0718995873276	0.0444628603237392	0.368314404338691	0.06105298355669147	0.018358135559195618	0.044867180015783895	3.1094866397950947E-4	1.1522569763162651	2.454635050393278E-4	1.749853284287847E-7	1.3034217370557115	-2300.7474241317586	158.55935647055884	790.6823403674181	954.3416062596223	118.65703305841465	406.42186457090656	85	173	25	1	40	0.4849981921264412	1.2143900125207114
992420000	-113905.3277896175	-110911.46933462485	-2993.8584549926463	-110911.46933462485	1325.3192991674	0.04794238424293434	0.3665125358499966	0.0555490845270635	0.021284410404286334	0.04308747657233021	3.179253126697396E-4	1.2019280131389793	2.3652206044455555E-4	1.4121890250312963E-7	1.1833097672225363	-2300.8273861970474	158.7502043720666	605.9319855520604	863.5523586500099	358.2996362763461	892.3032632156528	85	121	90	25	3	0.48098474704600863	1.3558318518832204
992430000	-113937.97207274415	-110930.54810288396	-3007.4239698601887	-110930.54810288396	1447.3581039548835	0.04054057379004065	0.3533707181000877	0.054105984297652	0.014641373731842688	0.04556801704964041	3.110875329286158E-4	1.1802131519535173	2.3228213511940562E-4	2.4801189841444894E-7	1.5329427684354489	-2298.1944202681484	143.85933737385614	690.8291730598711	668.4936961375217	453.448398157475	679.8456963576776	86	98	113	9	18	0.48730537856875905	1.3558318518832204
992440000	-113930.90515895387	-110951.23302422387	-2979.672134730009	-110951.23302422387	1556.0627393205336	0.04238193961734959	0.3547621916414578	0.058084612241471385	0.017413812032545172	0.04435979637047087	3.102949866803536E-4	1.1412237444079723	2.2561410770925315E-4	1.0738955414235084E-7	1.103452686960256	-2311.2958180324194	157.18582049349612	399.8431112344554	777.6371896022096	766.3205535342098	378.0380923533409	85	5	168	26	40	0.4878814804574146	1.3558318518832204
992450000	-113927.97031506641	-110956.38718997678	-2971.583125089626	-110956.38718997678	1685.2948894826961	0.04238193961734959	0.3702795841262377	0.06268908026440712	0.017413812032545172	0.04055011449859251	3.088900128549263E-4	1.099469053884838	2.2397762577750708E-4	9.112593843086775E-8	1.0417213390901658	-2310.910166917923	184.89722649851205	589.8491228032107	1021.4001592742171	270.86038243054463	496.91925817146836	85	98	109	25	7	0.49531872169864394	1.427717765438782
992460000	-113902.01759333952	-110918.00585608068	-2984.0117372588456	-110918.00585608068	1808.1685960276343	0.042423608475781596	0.3702795841262377	0.057131765918904114	0.019022833962939315	0.045375349828732515	3.047740604670457E-4	1.106764142462205	2.0746633030181122E-4	1.2262041238778466E-7	1.1891330546763152	-2317.623256508375	141.0347001131529	660.4003931949444	1026.9300067109045	298.50257130902116	356.345052924631	88	66	128	11	31	0.49531872169864394	1.2862539546928324
992470000	-113891.74997692124	-110935.7116194733	-2956.038357447942	-110935.7116194733	1484.5029145872288	0.04685559670759147	0.3586691468132243	0.055690096134833965	0.019438002352432513	0.04205532926013022	3.1807377744097595E-4	1.1220125617870773	2.2213737424388154E-4	1.1667120010862542E-7	1.1978590825534317	-2340.943761688073	139.56616577408198	741.3751996959035	771.1960290012024	1434.940683001164	506.10565758368796	87	78	91	19	49	0.49531872169864394	1.3049893874514777
992480000	-113909.92460775841	-110925.16594974374	-2984.758658014669	-110925.16594974374	1410.9800553815949	0.04210592012550159	0.3586691468132243	0.05820885711341316	0.017976120120248382	0.04360197884675379	3.193841661759651E-4	1.143984645349836	2.2963531852141268E-4	1.5613781225170823E-7	1.2874513224938833	-2330.2628468756375	164.81786103798908	436.1516639102036	839.2595286328179	646.4512242978424	447.14278046085815	87	5	186	18	28	0.4820085267381427	1.285011304188078
992490000	-113898.9490905874	-110947.84803032203	-2951.1010602653705	-110947.84803032203	1204.1794759644574	0.04260985336865622	0.36677397120801036	0.055392461423083135	0.01714533617867623	0.04360197884675379	3.1876104288868423E-4	1.221515933562677	2.39742214976231E-4	1.5370490327075758E-7	1.3256579300547713	-2328.5783620481097	156.0129530637268	717.8624692281693	833.5597937218525	1094.488449142231	429.69088905989884	85	8	114	79	38	0.486393300742966	1.3081770255298766
992500000	-113904.9276320257	-110945.16152739321	-2959.766104632488	-110945.16152739321	1231.0656552470791	0.04265063511365618	0.36677397120801036	0.06042350437412052	0.01714533617867623	0.04360197884675379	3.216193467515051E-4	1.13754829886008	2.4060028369726926E-4	1.4057990221683524E-7	1.257315313572538	-2324.591203588878	138.0164875414497	797.1902064345135	1348.35946204276	903.6243523105238	317.44284079900046	91	101	72	24	36	0.4833739386242681	1.3020298738380454
992510000	-113909.18445810623	-110930.12371935222	-2979.0607387540126	-110930.12371935222	1405.0395225313011	0.0447664403479631	0.3628614323987019	0.05886650959321005	0.018843747070997393	0.04302277365349147	3.0668207578624134E-4	1.0987161030916868	2.270789616439382E-4	1.280942045902553E-7	1.2460360730532358	-2332.5990151056103	168.30993846225755	850.983943348984	997.0145261907627	968.851721001013	479.12938728222923	92	27	42	113	50	0.4879985290911021	1.3357663853569177
992520000	-113916.65255728473	-110951.06362762162	-2965.5889296631126	-110951.06362762162	1167.581537372172	0.04177004851275519	0.35059510864763527	0.05672647921932096	0.01709710372118505	0.0398676248828268	3.0297618756330646E-4	1.1846509462177184	2.3318420467662208E-4	1.3256070080791455E-7	1.2711873053296323	-2325.930981209764	138.63712696937333	185.77985656321053	791.7047481931118	1097.6641710556	306.5157203163841	81	11	47	148	37	0.4855119739268966	1.2463499760790397
992530000	-113862.04660611536	-110927.05372583437	-2934.992880280988	-110927.05372583437	1103.651837258241	0.042048494702889974	0.35059510864763527	0.060523854176311585	0.01709710372118505	0.04340800083877431	3.127293478536699E-4	1.142533199232385	2.3972258568422737E-4	1.6312349597937178E-7	1.3965525566738244	-2328.6198208457463	114.5183619350007	487.6993672562477	1174.1624542482975	1034.6865976947695	300.0010164000801	88	7	7	186	36	0.4855119739268966	1.2463499760790397
992540000	-113923.01817954499	-110946.57416890339	-2976.4440106415964	-110946.57416890339	1037.7948495154837	0.047595893187093376	0.3561680699706514	0.05543820309352921	0.01773050742372688	0.04609346878340987	3.130912221750057E-4	1.1471944702700698	2.38868838486387E-4	1.6893275442101744E-7	1.3808886716933775	-2336.079857056063	169.1650255352484	197.6535804752873	894.8369291494076	993.1180633470017	336.9223430009792	75	19	3	188	39	0.48171170186779927	1.287070806073038
992550000	-113867.03811251798	-110914.3089104074	-2952.7292021105795	-110914.3089104074	979.1485259996869	0.047595893187093376	0.3765134985294328	0.059880056883803226	0.0160345671996278	0.04609346878340987	3.150448291478273E-4	1.1997718092491194	2.479589776844462E-4	1.4774542285698077E-7	1.344090350733879	-2346.384758941126	195.7638354303817	303.86081885717425	645.959401644212	964.501705424639	396.7186060714686	67	20	44	158	35	0.48171170186779927	1.2552855469069153
992560000	-113879.40362031414	-110932.43216149842	-2946.971458815729	-110932.43216149842	979.4367575986219	0.04665229208894649	0.3765134985294328	0.06302358643732145	0.016588995229084247	0.04609346878340987	3.193222518419452E-4	1.1519742731238025	2.539002627090959E-4	1.7456105267043065E-7	1.4347640487552737	-2334.8465644264465	112.47763168127793	78.03092264500872	556.0009212073646	931.8103686160947	354.3736512052983	88	3	25	166	42	0.48171170186779927	1.2552855469069153
992570000	-113906.55379966703	-110946.484848237	-2960.06895143003	-110946.484848237	1020.1039292609797	0.04665229208894649	0.35462192019068234	0.05712411699820386	0.018238644579894523	0.043536277717264836	3.1579184010626873E-4	1.2204694841654786	2.4479246971912495E-4	1.8249250426928156E-7	1.4371028045510061	-2337.780427429773	134.65865969669545	151.55804795775654	412.4346293175473	943.7349206605211	368.791453176578	60	24	5	194	41	0.4872423274844227	1.3555137314000814
992580000	-113895.6987355418	-110927.84021126763	-2967.8585242741733	-110927.84021126763	931.9950979576864	0.046507306494066994	0.3776518070057774	0.05712411699820386	0.018238644579894523	0.0465482005294312	2.9802568385781716E-4	1.2102190095674175	2.3834251938554984E-4	1.5452775389990463E-7	1.4384649612455707	-2347.1739061402827	153.69094970134836	344.8931099893527	1469.1017469610129	999.3089608411381	405.0105144415244	89	2	13	186	34	0.49180911400487254	1.269639128172558
992590000	-113882.68309913311	-110916.38920232317	-2966.293896809937	-110916.38920232317	1220.4391374293227	0.046417574336865684	0.38149578624229247	0.06099443515459942	0.016869160252582557	0.04604052230258402	3.0763059527919983E-4	1.0862509167777201	2.2851533259309482E-4	1.0499229520164074E-7	1.194699188660272	-2357.495118594335	186.33337591541908	415.1601142375721	840.7569564223442	988.8213594166139	281.7208218865203	85	3	7	190	39	0.4892539680970802	1.3626102880578137
992600000	-113887.00901491169	-110911.99401995553	-2975.0149949561564	-110911.99401995553	1197.9056689902072	0.04388842655236188	0.3825602252021524	0.06099443515459942	0.016869160252582557	0.04977455108103168	3.0544304192201964E-4	1.1491462137386612	2.257016234424486E-4	1.1452875246060439E-7	1.2333497759933592	-2361.737217206805	166.48728684253888	282.69818440417123	706.4515098274727	1018.87424919485	313.4696428679814	80	3	21	180	40	0.4892539680970802	1.3626102880578137
992610000	-113956.67283036106	-110934.91747880944	-3021.7553515516206	-110934.91747880944	1026.0706234530733	0.04764993375114242	0.3825602252021524	0.06132450238854385	0.017544427482150307	0.04863265933526845	2.9232641344226966E-4	1.196930710902507	2.2417207944921134E-4	1.8708654295842765E-7	1.4951646142045236	-2355.878662123183	139.42819676067242	412.0230373191107	535.9877920453652	957.9243946753983	347.62772715811116	81	11	20	175	37	0.48194912251459315	1.2730012732465086
992620000	-113887.29976553052	-110914.17556823023	-2973.124197300293	-110914.17556823023	1323.0915772494013	0.045447073935971805	0.3825602252021524	0.06400759084041849	0.017544427482150307	0.04863265933526845	2.9828164529593795E-4	1.162182314948724	2.0895494140513792E-4	8.61655197679839E-8	1.1105673047530782	-2359.3455932859147	143.897128068672	136.83637984298252	474.39705816443137	898.9323921693352	351.0973978313134	67	15	11	202	29	0.48194912251459315	1.2730012732465086
992630000	-113917.96886667034	-110930.81546104122	-2987.153405629132	-110930.81546104122	1542.9387961532282	0.045447073935971805	0.3825602252021524	0.05719608156157858	0.018355074565531145	0.04783641294158839	3.080657524366009E-4	1.1878021745232892	2.1424039190056266E-4	9.127162545073658E-8	1.1054557826415816	-2365.686723096857	178.957292618465	388.1026375685695	480.4983916040714	939.2696747885096	548.5865463554215	82	5	31	173	33	0.48194912251459315	1.3224828097206642
992640000	-113903.50646535691	-110926.27255974746	-2977.2339056094547	-110926.27255974746	1544.6932372425265	0.04573945245722036	0.3825602252021524	0.05755235389735598	0.015330088536109763	0.041460135745640975	3.0281184612510113E-4	1.099852636452229	2.1080568613468547E-4	8.634876450286564E-8	1.0930882454778637	-2362.431978683111	156.92271920329162	248.82453983170788	747.6770335883838	1112.9063775188413	282.19625390403183	69	21	66	126	42	0.48194912251459315	1.2019800778230385
992650000	-113890.28656059458	-110926.45187115946	-2963.8346894351334	-110926.45187115946	1583.5826667714668	0.04459919702779816	0.3825602252021524	0.05755235389735598	0.01857249745344971	0.04299103429362169	3.06407130591161E-4	1.0883800767144174	2.1085205064126902E-4	7.649002264905525E-8	1.0456765533496288	-2363.5254878809624	126.61031698403843	115.66686887439403	641.2522692077293	1020.7586874116631	355.1018104160123	56	23	59	142	44	0.48269709135511063	1.2019800778230385
992660000	-113863.66059429882	-110929.7479797778	-2933.9126145210166	-110929.7479797778	1630.8282230484676	0.04459919702779816	0.3727069848873905	0.05755235389735598	0.01857249745344971	0.04299103429362169	3.006245657577135E-4	1.090934469154583	2.01337426370014E-4	8.786894912588951E-8	1.1670483880549534	-2361.2595205915513	129.67168252976677	564.6253536325609	1170.2188738250445	1159.1861900039178	320.7912175524382	86	67	40	91	40	0.48269709135511063	1.2019800778230385
992670000	-113912.68935463225	-110926.53909549513	-2986.1502591371172	-110926.53909549513	1723.8885042738855	0.04603018795115806	0.3808511549757953	0.06219549209369887	0.01857249745344971	0.046414051581846555	3.080089496382173E-4	1.17880352569549	2.0209385237268746E-4	1.646511009602528E-7	1.4357912588309316	-2366.6050402906194	183.6257730774544	997.7411300498759	1036.4412370011637	1015.4951106312104	393.8684954619043	87	41	71	87	38	0.4767426824405887	1.2019800778230385
992680000	-113901.2515981466	-110931.67027685922	-2969.581321287383	-110931.67027685922	1704.2639641639207	0.04233670748330767	0.36315483320060565	0.05742915740351089	0.01857249745344971	0.03820312283884409	3.1478027063411664E-4	1.1888054578932523	2.0526042591864125E-4	1.2328829854743896E-7	1.236911417087217	-2356.7461042954783	141.49340815100103	167.1542511964725	898.1381476429087	1229.7296283270618	508.54592980520437	52	39	146	55	32	0.4684924919683402	1.1427190952580746
992690000	-113889.6377091663	-110942.70001305178	-2946.9376961145176	-110942.70001305178	1875.4941992179265	0.04238916551362801	0.35774985589017366	0.06145299768060634	0.01857249745344971	0.037837906095408505	3.05636387929581E-4	1.1211018388970595	1.9811881023361049E-4	8.008442964796803E-8	1.0987210512650174	-2363.574054333363	175.6398899775409	258.26280217165834	711.3745235412773	1248.7829930201756	574.1889713273246	82	10	76	123	33	0.4794686473099398	1.1391613500429754
992700000	-113860.0615974503	-110908.43062994267	-2951.6309675076377	-110908.43062994267	1706.200578270423	0.04593203839445009	0.35774985589017366	0.057937793987591434	0.01660173485891464	0.0473337853474381	3.172222996217646E-4	1.1489377356751398	2.0168321071901795E-4	9.245552208893398E-8	1.1290997612367797	-2357.988725619768	154.06775716770386	426.1424023366002	1077.969685616085	989.4345262394534	533.8001473471699	87	4	39	153	41	0.47396723922306944	1.1961675883608802
992710000	-113894.21447194899	-110927.58298598751	-2966.6314859614845	-110927.58298598751	1859.841053244013	0.04058159300684266	0.3795445624441259	0.057937793987591434	0.01726450110006626	0.04631403057908551	3.2088401809625254E-4	1.1422330158302672	2.0467304210434483E-4	1.0200956914290871E-7	1.1332709532289391	-2356.4760642413257	142.19033931548404	196.08752878191692	881.219885145884	550.7944054521062	1087.8920462895144	31	58	177	57	1	0.4791941636783873	1.2157822402842735
992720000	-113881.6911337142	-110914.24112131866	-2967.4500123955354	-110914.24112131866	1844.6558064799826	0.04220690637897506	0.36891036681061135	0.05905231372824768	0.01969262586177448	0.04631403057908551	3.085806762877022E-4	1.134181043471153	2.0052014385649197E-4	1.665518633696567E-7	1.4065807280143847	-2330.40509759787	145.66406820903546	187.61833021367764	866.3232162347691	901.5959834709909	531.3676592453467	55	36	139	26	68	0.4915743158300997	1.2680108625888988
992730000	-113894.61426784044	-110938.20700805123	-2956.407259789204	-110938.20700805123	1732.0521388508507	0.04463639171822154	0.3439854841638694	0.05591869355227273	0.01716510889450789	0.04230467666700216	3.2969832859389484E-4	1.1229573573343177	2.135354939529126E-4	1.9676618146424306E-7	1.449626776091057	-2333.1691662681646	105.40330610030621	260.6449592849258	1002.917527647512	486.2706895464912	615.6058833446713	90	6	166	56	6	0.4933477992074933	1.2804478311085017
992740000	-113880.6748161752	-110954.73656608808	-2925.938250087125	-110954.73656608808	1847.5052163565415	0.04604965677146878	0.3593150275085204	0.05738474326097371	0.017369839121742826	0.04029827107884073	3.4467291272589093E-4	1.1785560771986126	2.1236074066282565E-4	1.2865895607435532E-7	1.1769318717258257	-2325.622017003981	124.59496388224537	450.93618948395914	871.2402445294092	710.098147944927	388.23587701042095	93	15	167	11	38	0.47281670200055465	1.2146125553090263
992750000	-113885.41283974158	-110969.21200872073	-2916.200831020843	-110969.21200872073	1859.0517780103723	0.04604965677146878	0.3593150275085204	0.062380644085886394	0.015504786066275755	0.047099592077396765	3.4944926175567095E-4	1.1172313424390214	2.0991156796315648E-4	1.4647491782993089E-7	1.234276274504176	-2315.3518266020405	155.7919256276937	177.253447580297	901.4774544155594	250.8703369037148	656.0984451570824	83	16	192	27	6	0.48270508141229906	1.271441251166363
992760000	-113848.76226231697	-110938.28420578159	-2910.4780565353885	-110938.28420578159	1863.3397659431482	0.04506223911591473	0.3593150275085204	0.060923381961599014	0.016426281394010905	0.04954925494640234	3.504947076313245E-4	1.118783676009262	2.09270654930315E-4	1.445442879252419E-7	1.2403889634818708	-2321.851223372953	152.10386350987108	407.0320068092488	812.4471880616234	273.83541387974685	535.7263121356873	89	2	198	16	19	0.4872532982908799	1.294592181771454
992770000	-113837.48412700558	-110912.20693183137	-2925.2771951742025	-110912.20693183137	1961.5863501919769	0.04160179796807937	0.35888078891203185	0.05908143728204498	0.018625213326878776	0.04954925494640234	3.460693115563229E-4	1.1921202985282342	2.0420440906152013E-4	1.7858538400062386E-7	1.3540407413020652	-2315.0697438565253	148.63949058057693	582.6221997150402	826.2370599419718	565.8392761652435	583.7564088458881	86	31	160	2	45	0.4941314667098651	1.3376673275668556
992780000	-113820.15939450286	-110930.78150246937	-2889.3778920334858	-110930.78150246937	1911.7535383860782	0.046483167141597025	0.3458252345377082	0.05593971347188982	0.015589864374403345	0.047387862562121914	3.4620654488437563E-4	1.1654624973923187	2.0286855373082436E-4	1.2006792677560442E-7	1.182789154495695	-2313.34903038598	133.18465412145977	527.8230561439228	981.4086002660274	635.1934802503716	410.2293221557563	87	26	153	37	21	0.4941314667098651	1.3352337478718703
992790000	-113822.94470605663	-110911.20048251188	-2911.744223544748	-110911.20048251188	1759.6197253790572	0.04490204551048333	0.3546656203739581	0.051439031092386144	0.018687464974138243	0.04653383242322375	3.5208402215973646E-4	1.1559739343342583	2.133125000162102E-4	1.3846787833675566E-7	1.211403701856261	-2312.6722314918024	117.02163612346422	547.3043238772857	996.90551814818	422.74022479603605	866.9254851345731	83	77	121	41	2	0.4941314667098651	1.3392891517291177
992800000	-113850.90555641022	-110935.31578469365	-2915.589771716567	-110935.31578469365	1721.9646539504686	0.04490204551048333	0.3581204267271728	0.06049164584281197	0.015872713718020362	0.0437849726627564	3.4553640049510666E-4	1.2082855207767558	2.1357386414665134E-4	1.319963759079623E-7	1.1979773684781394	-2312.4777897927092	106.29974980515328	441.70165416162894	1047.2065338004488	777.8384373098954	583.3183769898518	81	64	110	32	37	0.4941314667098651	1.3414765858590052
992810000	-113841.82445656996	-110929.48491236841	-2912.339544201545	-110929.48491236841	1583.122144074225	0.04360243246612385	0.34593352282158696	0.05722229928366127	0.01586199380345905	0.04562184898014916	3.4243729276359685E-4	1.1037824836661758	2.1522468054314343E-4	1.0593558915431962E-7	1.1088435357534414	-2315.925672483961	118.86485539038613	641.6596918117303	954.5281772498494	361.7660046002306	741.7453394751235	85	41	147	35	16	0.4819361571899262	1.25063904520149
992820000	-113830.07006324684	-110920.82833396013	-2909.241729286701	-110920.82833396013	1570.5389530345278	0.04360243246612385	0.34593352282158696	0.056285865564318374	0.017466982467599403	0.042112429268075825	3.460073131694289E-4	1.1767541941334572	2.085855086746186E-4	1.1694877497942895E-7	1.194769878665233	-2345.9626811511757	147.2167388368347	641.3898389322685	1043.8541932599212	1053.6628522868914	639.205366881793	86	45	112	37	44	0.49108643721895234	1.3292603855925609
992830000	-113843.33321973587	-110909.24517003888	-2934.0880496969908	-110909.24517003888	1534.7122194072504	0.04566910450636374	0.35663730910026736	0.061275491972176604	0.015100650175408745	0.0448693639768426	3.470049737977727E-4	1.2413147237039592	2.1247598186683702E-4	1.788343363358183E-7	1.3745342411195574	-2346.007597736727	162.11816129683217	609.9327556514061	993.5847352525363	737.9287037448481	489.5307318217603	87	27	114	53	43	0.49108643721895234	1.3292603855925609
992840000	-113821.54131200243	-110899.04132458889	-2922.499987413534	-110899.04132458889	1340.6447726356134	0.042482810139473484	0.34903329074704237	0.06284362012678772	0.01683908857499192	0.041152193611438036	3.6219827622225686E-4	1.2027145428999206	2.2783802031370936E-4	2.367626497434081E-7	1.5160907835064752	-2335.843307422037	165.00981348602298	679.3985111118541	1038.5559957295006	793.7422429253311	434.5822570772431	89	42	72	77	44	0.4599830488149173	1.1830970866422499
992850000	-113803.4422717233	-110897.27635761544	-2906.1659141078508	-110897.27635761544	1166.490288853608	0.044353368630315325	0.3736655157416616	0.056415188703755226	0.016683475188130837	0.04820246365584721	3.546606185681277E-4	1.2165115604184455	2.3835352889701672E-4	1.9211053610120906E-7	1.378669047529168	-2314.29168506604	152.46915883456788	560.4466385208437	898.9321898417744	669.6226158645106	332.9583671858365	85	51	131	15	42	0.47992211466923623	1.2814626124162078
992860000	-113815.77731471843	-110904.83703293672	-2910.940281781722	-110904.83703293672	1133.445451143376	0.044353368630315325	0.3722633229372258	0.060852257935362454	0.0164572763964659	0.0460368654048043	3.416515194812299E-4	1.1993323041041566	2.358966498737274E-4	1.6441095418270667E-7	1.3346674032223502	-2321.9282795201193	139.14778175581355	334.3745278063864	548.1277339316732	765.6453384540999	374.4403829836602	80	12	40	143	49	0.49527129231236827	1.3157284751709841
992870000	-113816.20928872951	-110920.0506206223	-2896.1586681072135	-110920.0506206223	1082.0083745402014	0.04638073771670082	0.3722633229372258	0.060852257935362454	0.0164572763964659	0.0460368654048043	3.52071809367409E-4	1.2003638646578259	2.4912708738570764E-4	1.8039373107747995E-7	1.3850950473949009	-2319.5464534113335	157.13049541670372	920.9215870243655	938.5595852408453	786.2411205234345	342.9474735090218	90	28	74	90	42	0.49527129231236827	1.4421957915700991
992880000	-113794.73712307397	-110915.47512541823	-2879.2619976557335	-110915.47512541823	1043.5876622587	0.04434353650320288	0.3559766818783196	0.054676585535979615	0.01785416319457381	0.047494966783961076	3.44598701051338E-4	1.1854078440368028	2.4427550704741346E-4	1.0881706987369977E-7	1.1844076737771319	-2327.6293328950096	182.32703817847664	266.4672475139258	994.7775086325033	664.2812081120501	265.97961336405695	93	4	96	106	25	0.49898273391846315	1.316584922259576
992890000	-113828.68304317974	-110937.67114990097	-2891.0118932787746	-110937.67114990097	942.548345431973	0.04473872572778123	0.3534186849912625	0.057232067235516916	0.01785416319457381	0.048087070158700417	3.548248794207746E-4	1.1695383649438025	2.52946691970155E-4	1.3594867112481935E-7	1.2426842412041494	-2325.134516837639	131.04698852815588	195.70034371453139	851.5779127790465	784.5979843333585	476.2688512557497	60	34	190	1	39	0.4931368092266021	1.4104874766647635
992900000	-113836.08818937739	-110930.82312271181	-2905.2650666655786	-110930.82312271181	1039.8593395731118	0.04473872572778123	0.3534186849912625	0.057232067235516916	0.015983865602786803	0.046937363067143974	3.636701613906853E-4	1.14570209036084	2.604017227840439E-4	1.4933491918347695E-7	1.2594689801049095	-2341.332804345595	157.59371115464256	237.12368804980167	823.9459380331936	655.3838373577164	367.14330457576784	78	13	161	37	35	0.4931368092266021	1.4104874766647635
992910000	-113797.63625817408	-110926.1143788274	-2871.5218793466806	-110926.1143788274	903.3143267905423	0.04282844649693794	0.35961211699584295	0.057232067235516916	0.01954651305101936	0.04240112710743173	3.535626091580236E-4	1.1985835123930744	2.542951649546299E-4	1.4955007463717616E-7	1.3121686978193001	-2319.2073029017665	133.68010364318346	388.3195830600602	1130.4491272243454	1953.6255716482556	300.8781640354628	87	22	164	8	43	0.49317337396893424	1.4104874766647635
992920000	-113793.42003306327	-110917.68836778286	-2875.7316652804184	-110917.68836778286	1103.3893501743732	0.04282844649693794	0.35961211699584295	0.05782217140817526	0.01764972618744334	0.04398744933472906	3.5891936602031597E-4	1.187097921000821	2.590153563592369E-4	1.6738984612670243E-7	1.34192840401014	-2320.409390595293	153.78100154317488	483.11792708467016	853.8304027117239	626.1645901683312	235.2813563520987	87	29	162	26	20	0.482108395379748	1.3189832047421217
992930000	-113851.3869405685	-110930.42522056503	-2920.9617200034672	-110930.42522056503	1111.6580417022199	0.04694710952897795	0.3675659747727672	0.05782217140817526	0.01764972618744334	0.04120724477061522	3.659687634214005E-4	1.2102110481094968	2.504293194478061E-4	1.826095794089584E-7	1.351754307065668	-2351.778286860273	161.63865379718288	391.51420791203657	1086.1057061632682	538.8037156672643	143.7566429042756	85	39	146	48	6	0.4864587153153884	1.3055003159313265
992940000	-113823.03570364042	-110919.87535951582	-2903.1603441246	-110919.87535951582	968.3841006900478	0.04561112984430895	0.3680407492696751	0.059456982874688584	0.016231008353692327	0.047457548919202515	3.6219000245942635E-4	1.2534683282825507	2.502494567929292E-4	1.583256036120184E-7	1.313095587294218	-2347.1403944302374	178.21713276348916	704.2699378662428	999.9858645504995	246.74526529349293	277.3916460285303	83	25	181	2	33	0.4864587153153884	1.3055003159313265
992950000	-113814.45544429989	-110898.23178545055	-2916.2236588493342	-110898.23178545055	855.0234696223692	0.04844968862152808	0.3632107128339643	0.05684190324764407	0.016231008353692327	0.044664324470660786	3.581245476389643E-4	1.2657296068732513	2.583827075549267E-4	1.4830095258393592E-7	1.2600444957123822	-2343.152581297387	172.5468683757616	315.35244236551523	768.8619699906802	759.9439094524001	319.24006159279963	76	6	188	31	23	0.480951003270827	1.3372530208720284
992960000	-113854.39345335308	-110933.50924011055	-2920.884213242527	-110933.50924011055	710.5172505916124	0.04261484789662631	0.3632107128339643	0.053868302954359217	0.017954525216917313	0.043794099990894675	3.49812393455896E-4	1.243934751694157	2.5871482104783877E-4	1.2536550549943889E-7	1.184673571712618	-2336.579552624637	150.13306098572662	286.2721709087851	844.4288068414114	260.70295643244486	340.6377699497291	77	23	190	32	2	0.480951003270827	1.2363321162683891
992970000	-113834.02009408014	-110943.22993781688	-2890.790156263264	-110943.22993781688	830.3814293927257	0.04579749285945101	0.3632107128339643	0.05853109479251041	0.02017594248321196	0.043711265401109325	3.694899993616978E-4	1.2757265209050002	2.5583115181474967E-4	1.1904773846187296E-7	1.1524361707351694	-2335.9347305511096	134.7630754924008	294.1760222458377	837.6202682188468	269.515802347864	207.75755706978416	66	25	220	6	7	0.4866402315841787	1.441802416049205
992980000	-113833.86044270638	-110914.45792852793	-2919.4025141784537	-110914.45792852793	938.2807181198579	0.04579749285945101	0.36011167802130317	0.06191808539829617	0.01853596661629951	0.03999459985287082	3.7866459868386373E-4	1.2444331132561426	2.5771505094563215E-4	1.5616999805178555E-7	1.2159381646829968	-2336.2458546010366	158.20853525263226	293.27138294861777	798.2371949984462	228.31864126094203	304.4571863652267	67	25	206	18	8	0.4866402315841787	1.441802416049205
992990000	-113826.00368564848	-110946.93303152705	-2879.070654121427	-110946.93303152705	992.9107134838305	0.04658132004156735	0.3560665864661115	0.06035752850475295	0.01853596661629951	0.04339281478577407	3.65605154034467E-4	1.2472813638076308	2.4165029307443995E-4	1.0390483951503411E-7	1.117705787808854	-2335.845517654377	138.13832859753575	286.87839952540713	822.5167805893782	244.3991308993267	415.61289530040193	75	28	186	22	13	0.4866402315841787	1.441802416049205
993000000	-113794.47893046968	-110902.95358811932	-2891.5253423503627	-110902.95358811932	964.1902133850191	0.04658132004156735	0.3560665864661115	0.053454571688510547	0.016430537449141934	0.04339281478577407	3.716851038151737E-4	1.1682058648690175	2.4675757250191486E-4	1.177011484015152E-7	1.145162655932943	-2330.303982142648	191.01968616333468	398.91927176693576	962.5677035583548	340.22905327079656	332.71273526182677	90	14	189	16	15	0.4866402315841787	1.3522721688902735
993010000	-113821.91313723968	-110936.48996653347	-2885.4231707062195	-110936.48996653347	1127.175409118121	0.03906423022483268	0.3567954450342664	0.05708250007242852	0.016250518865793293	0.04339281478577407	3.5127938128415043E-4	1.2210848582559517	2.228576930485714E-4	1.0763381662201776E-7	1.1684128621514216	-2332.887547747254	164.05893317601584	477.17108820696734	822.5388232997052	732.5258549612126	364.3547781128445	87	1	175	33	28	0.4866402315841787	1.1973127820636449
993020000	-113821.63742014716	-110912.86140008848	-2908.7760200586818	-110912.86140008848	1148.6713694965933	0.0421425011995788	0.3631821784435506	0.05772979101384076	0.017039627249598004	0.048505446171170974	3.8140360529379213E-4	1.2710784215552855	2.2780182833401333E-4	1.6977452496241246E-7	1.318663222087308	-2354.4449522902673	116.77157649138688	309.07352260024976	871.8118123407371	727.5558139938465	524.9012911334354	46	34	116	70	58	0.4843385532500947	1.257450390692106
993030000	-113785.43034427508	-110901.7875669868	-2883.6427772882926	-110901.7875669868	1242.8287930227718	0.04308543717697984	0.37349292743341506	0.05762461317446706	0.016694793071106325	0.0453210101875376	3.6866780397481607E-4	1.2428287879061577	2.208904979392018E-4	1.399758834503594E-7	1.2764386718501406	-2351.02686985526	144.52076085869217	331.8291715493428	847.7810599278255	835.3429909843314	629.8243827683135	86	2	170	39	27	0.4843385532500947	1.3218081337174428
993040000	-113808.54457035378	-110943.52051251121	-2865.0240578425705	-110943.52051251121	1004.3436336495618	0.046133241053505296	0.35402586340622183	0.055495717031993276	0.016875994454806118	0.04690572411027699	3.936241263803045E-4	1.2828660941097985	2.4309237417702574E-4	1.9224699199272683E-7	1.4008427881798509	-2338.0147729343316	188.019344210683	155.47584154744266	837.0690933092391	411.6100185078406	617.6250733909177	31	60	199	27	7	0.4796801791928577	1.3971448311062191
993050000	-113803.85410438992	-110943.81294022761	-2860.0411641623027	-110943.81294022761	1106.4845346390412	0.04455708796105291	0.3550217011642707	0.054897075730522174	0.017665102135406414	0.04690572411027699	3.809307352181234E-4	1.2660248686689128	2.2110896851783594E-4	1.621234555861208E-7	1.3408844233117783	-2339.365448016055	98.40825969502181	542.0356250068974	961.6282685235267	780.3515074229185	555.3226662050527	91	15	153	7	58	0.47243713428173423	1.2083509513948731
993060000	-113808.58573483351	-110930.52245847609	-2878.063276357426	-110930.52245847609	1099.4170665798051	0.04157336014926465	0.34605202412853947	0.054136842299842974	0.018026097391301163	0.043847882046611227	3.6902841707232625E-4	1.2396140690282924	2.1894906470081856E-4	1.309496788016891E-7	1.2650993451204389	-2354.19165632509	165.4876873921984	185.78645976743132	846.8481693411906	807.5600779073594	802.170148612003	49	44	175	3	53	0.47243713428173423	1.2560628644089094
993070000	-113795.1000065419	-110929.19238152688	-2865.907625015026	-110929.19238152688	1269.1926793657817	0.04560432938729195	0.3766661652766188	0.05621285748451476	0.018026097391301163	0.04544846068529113	3.720490347683309E-4	1.3108656796479754	2.128802731412079E-4	9.620009006708516E-8	1.1111346226004508	-2344.889976419408	172.11608208781928	121.8728252709465	837.524001745702	1256.700980094735	756.9629308209016	52	41	108	10	113	0.47321516579205	1.196265450994548
993080000	-113775.15014281863	-110888.99883042682	-2886.151312391813	-110888.99883042682	1172.05534895889	0.04719988291067031	0.35551080706399096	0.056143775006726925	0.018363524970093536	0.04544846068529113	3.645157865253984E-4	1.2116089003764932	2.2375693606645878E-4	1.2052748190768162E-7	1.1657354479272495	-2332.4584628789303	146.92701094652242	206.89491555929442	513.4253085051936	902.7433750377131	802.9709219587364	69	22	16	141	76	0.4850044181593607	1.1875857000529015
993090000	-113778.98991038279	-110903.64842325631	-2875.341487126484	-110903.64842325631	1288.0381121513997	0.04719988291067031	0.36614619139805993	0.05479687615567169	0.018960848518810573	0.04544846068529113	3.529146343251612E-4	1.2054907942025266	2.2543825562813634E-4	1.1684705235153691E-7	1.1891266135427663	-2319.058709571474	149.43484147667692	235.03861040149388	185.50150750496184	933.9540784536914	631.4122868439429	72	3	20	166	63	0.4961238584254964	1.3232167553599714
993100000	-113833.08895899529	-110904.93907906947	-2928.149879925818	-110904.93907906947	1064.1020920829164	0.04536307192408097	0.36466139270483267	0.05652507729134399	0.01900428305432798	0.04649345251269371	3.558637447126921E-4	1.1880454799526219	2.3282594686291298E-4	1.61848178431926E-7	1.2656566442730668	-2323.5877801820725	157.45491307380502	192.87836451111315	470.8022111740182	875.0829683048229	541.8134028070945	28	62	13	155	66	0.48706558029814306	1.335954604400246
993110000	-113830.38564976612	-110907.12184856003	-2923.2638012060884	-110907.12184856003	1149.0516774573598	0.042894928455960546	0.3548135124282567	0.05428398323862085	0.017529708518150215	0.04649345251269371	3.4906849370148617E-4	1.2822568543677326	2.2208315296220262E-4	2.541643609285892E-7	1.5930135158338967	-2332.578494454241	284.71570801668304	108.48567298308839	603.6624796505952	830.4341335049212	1016.5171383242232	13	80	29	167	35	0.48706558029814306	1.2266938848018767
993120000	-113834.78584146324	-110919.64405832114	-2915.141783142097	-110919.64405832114	1023.6354404314922	0.04688138266520164	0.3548135124282567	0.05428398323862085	0.017529708518150215	0.0431886556793887	3.5671899445597396E-4	1.1891854347089736	2.3106418928254516E-4	2.2360168701373667E-7	1.5064094948417295	-2336.831154353259	181.61021022162575	145.28524503702462	365.29158525512963	841.748885741156	594.9586648805129	37	54	22	192	19	0.4772517175021169	1.23193237703382
993130000	-113832.07126659346	-110931.10839016404	-2900.9628764294184	-110931.10839016404	1153.2932506143418	0.04269845169112048	0.35504880428021085	0.05733669243343806	0.017023239244020202	0.046259272512900816	3.610326448276837E-4	1.2061416810134176	2.2768214967200677E-4	1.1831344775880748E-7	1.1293516019657244	-2321.920770372308	294.9357008401522	138.58234313893445	523.4607342567909	1026.316653402468	703.4337267960395	8	86	19	113	98	0.47534398571030373	1.23193237703382
993140000	-113815.10175607263	-110915.2915811775	-2899.810174895128	-110915.2915811775	1335.028399786551	0.045520704533442743	0.36375255988010885	0.0543585207989291	0.01781238379049692	0.04405499339833136	3.6852539662924326E-4	1.235524712024574	2.147449392461142E-4	1.719406070682336E-7	1.3413386017407924	-2343.50468528932	236.37950822110926	169.85454352204525	677.8765351997436	1080.4736001289248	675.006164877501	41	57	17	142	67	0.47291273946150575	1.1610651883245249
993150000	-113809.38294095351	-110916.54701968942	-2892.835921264089	-110916.54701968942	1327.8656639042274	0.04977312429133662	0.36375255988010885	0.05793861465092068	0.02037949350557063	0.04832601111621027	3.651817022627201E-4	1.1929651186032415	2.099790728559678E-4	1.0892538011331811E-7	1.1001375286448185	-2334.8226536458906	207.73687384934422	147.44569438259248	377.6533470784929	1030.0068059040623	635.5852183144235	22	65	29	108	100	0.47320414137257566	1.2223364666845804
993160000	-113796.82213556797	-110916.7750787808	-2880.0470567871716	-110916.7750787808	1281.9132090059913	0.04451355110854482	0.36375255988010885	0.058231697715467004	0.017223999682213366	0.03863416112105875	3.698854572099341E-4	1.168680303821709	2.154504408797422E-4	1.3311925109752991E-7	1.1801935764404152	-2320.3264354694666	195.4249483052496	148.67874293923666	554.8732733394537	1280.591138859677	731.7459805039113	24	68	68	49	115	0.4851516955746107	1.381706342105163
993170000	-113840.22335614798	-110908.8338873317	-2931.3894688162777	-110908.8338873317	1457.8120645842155	0.043680456238121834	0.3536047456707731	0.05839365030985131	0.017223999682213366	0.04373707754834553	3.732772688037255E-4	1.1231130349911835	2.147554912043852E-4	1.6984132461659136E-7	1.22593846652715	-2320.9163025482208	157.82242885645275	567.0704863237894	741.2608312794707	1176.3172922190608	704.8491265199914	93	2	56	34	139	0.4851516955746107	1.385496497508301
993180000	-113790.76095347693	-110915.79528386028	-2874.96566961665	-110915.79528386028	1492.3687619123025	0.04272443337264288	0.3687861651508089	0.06271309320661597	0.01897481631197287	0.04454590270178437	3.730729373009628E-4	1.1774324582495357	2.0445370166872294E-4	1.2379465526749774E-7	1.1590171287128253	-2323.5281723650573	150.0640034911	425.8680308641107	635.7823524745455	1289.2730617145926	703.6554787370983	82	16	73	27	126	0.4812787404716583	1.2967388184097635
993190000	-113828.35126107867	-110941.0494836712	-2887.301777407462	-110941.0494836712	1332.8172639030038	0.04629985883202607	0.3687861651508089	0.055328441254359886	0.01868046318498527	0.0440159984876423	3.706129649918303E-4	1.1867411781221404	2.2257636584229235E-4	1.3514841233130844E-7	1.1511067889434377	-2302.8795972415205	124.4542942127908	579.5125733590146	689.7961538905067	1406.707689935016	635.0676583824471	88	25	58	18	135	0.4812787404716583	1.2967388184097635
993200000	-113814.64713145017	-110927.76152506951	-2886.885606380663	-110927.76152506951	1427.7251328813225	0.04533814351732182	0.3665539991733749	0.057823697798763056	0.016838366782894375	0.04761745375077938	3.8207897197841924E-4	1.1256972716253861	2.2151544553668348E-4	1.3807734756004938E-7	1.1411046881188214	-2307.539341490494	139.00230406984141	495.21264623955614	839.7050091396335	1305.1681993268862	681.832919362932	88	65	29	23	119	0.4812787404716583	1.3014702973224532
993210000	-113815.07746456201	-110925.68229082602	-2889.395173735996	-110925.68229082602	1404.649483801922	0.04533814351732182	0.3599272533054633	0.0614311797333345	0.017423426534721217	0.04216407100272412	3.831803665856777E-4	1.1521021535937641	2.2835498666905538E-4	1.3546993535922385E-7	1.1252195170882981	-2302.1857125601337	146.39912972257426	558.4832267626377	1330.4157935321416	600.098711622984	775.8082219009939	86	78	34	33	93	0.4812787404716583	1.3014702973224532
993220000	-113814.45607148737	-110917.14045123538	-2897.315620251996	-110917.14045123538	1455.8374136777743	0.04673048135876118	0.36156154882733854	0.05948935114097129	0.017588561427373684	0.04466319567747804	3.752271122064301E-4	1.2026969384329802	2.1914905181150905E-4	1.5084903178853144E-7	1.1787578115718094	-2298.84639047002	142.4966829522036	480.24654390470056	1284.8490106036	515.6758454792132	709.9214404969122	87	69	48	35	85	0.4812787404716583	1.2711889667987661
993230000	-113847.67377956474	-110942.35789388194	-2905.3158856827954	-110942.35789388194	1521.0737756612168	0.04673048135876118	0.3623510214222449	0.05694719812366581	0.017588561427373684	0.04466319567747804	3.5854098627371777E-4	1.1301255783935598	2.09740360463574E-4	1.4017598293490424E-7	1.1725248170178562	-2292.0314041138317	158.1029990120893	549.4749339404073	1272.861455889321	453.6637603078734	671.213516194678	90	76	36	40	82	0.4719412823127293	1.1680273848490421
993240000	-113834.899648034	-110943.4534941575	-2891.446153876501	-110943.4534941575	1374.0164515897222	0.04148436211655678	0.3623510214222449	0.05694719812366581	0.01872642410668945	0.04144304516426749	3.730666117254341E-4	1.1679701474402169	2.2496420026968194E-4	1.5339519662865978E-7	1.2034931407606466	-2298.2164115011133	142.1502988752009	510.80056920935385	1527.421437195828	713.9022593981817	403.81233911358555	92	78	30	84	40	0.48244661748782086	1.1680273848490421
993250000	-113830.68912485286	-110915.05144312767	-2915.63768172519	-110915.05144312767	1273.6897554613577	0.048310529909335015	0.3623510214222449	0.05694719812366581	0.017875398876089344	0.04144304516426749	3.6236513084390983E-4	1.1605981203524853	2.252043715135247E-4	1.2685526438679742E-7	1.1199130001582362	-2310.644099154038	128.8314630736764	622.6910224624164	822.0712563240188	520.2680238821321	451.37752946461256	91	82	97	24	30	0.4768986732580482	1.2231468624835569
993260000	-113845.30403749981	-110927.66980799095	-2917.634229508858	-110927.66980799095	1456.317345299107	0.04531415023234393	0.3623510214222449	0.05694719812366581	0.019335426043382963	0.045403580434800805	3.614649512867419E-4	1.0992056801439094	2.1819022636480868E-4	1.2421686425372524E-7	1.113864534665382	-2313.5162476714377	139.20095933245	491.38736534630846	1082.1486484227023	1404.3139887748891	695.7176030593905	94	55	34	35	106	0.4856829778704611	1.3264645794638166
993270000	-113832.33747640626	-110927.07879647447	-2905.2586799317983	-110927.07879647447	1437.428992117588	0.0454020725684369	0.3623510214222449	0.05594907878938993	0.01822606716632702	0.045403580434800805	3.6352366995309044E-4	1.166653783792308	2.2181060275583322E-4	1.4064583755709152E-7	1.1597342296310416	-2294.8082319610835	130.25927745527932	575.1141600662395	427.56808498457303	1252.7789637357164	582.7667696931431	93	52	19	40	120	0.47813079799768693	1.3338233770502
993280000	-113838.93394970211	-110930.4615521842	-2908.472397517913	-110930.4615521842	1538.5154412410072	0.04298090897379816	0.34813262329798395	0.05594907878938993	0.01845460060829334	0.045403580434800805	3.5734882467877726E-4	1.1302566476481792	2.1408470569547538E-4	1.360272719735283E-7	1.1614368581616414	-2295.0934195494606	152.5199462616537	138.23522424404624	761.1068189918527	923.535470745212	597.7659269159196	38	60	63	78	85	0.48053283572325584	1.3142702638517456
993290000	-113834.26640639674	-110917.58897574672	-2916.677430650011	-110917.58897574672	1440.8631113024505	0.043208494024070766	0.35881518889817376	0.060892020372238974	0.016059249961255167	0.04314041255259715	3.5665532192132683E-4	1.1733728476047383	2.193501898434619E-4	1.2808918534088712E-7	1.146977189841059	-2315.101768006999	145.35510904626202	304.195712650601	768.8780914759415	943.4121709364517	575.6258045225869	93	2	63	69	97	0.4822954712180602	1.3588986190189203
993300000	-113845.82848782887	-110935.4644240717	-2910.36406375717	-110935.4644240717	1354.1997347589115	0.045680874035233694	0.35881518889817376	0.05798435561081167	0.016723566562585276	0.04314041255259715	3.5787236859932323E-4	1.1841348442391701	2.2068195013140096E-4	1.6045234571740135E-7	1.2772904434853392	-2314.4683124124826	132.37615394386117	712.3340288893024	932.6568795230411	721.2236316066254	484.94501266416944	90	74	70	49	41	0.4822954712180602	1.2948545731121626
993310000	-113808.59293313035	-110907.70632197233	-2900.886611158008	-110907.70632197233	1459.719372999472	0.045680874035233694	0.3561352426445092	0.05972061907217405	0.018598697921177756	0.04618847178634085	3.5207023019692306E-4	1.1743364612648546	2.1421289044783838E-4	1.1675483179227272E-7	1.1467289911990368	-2322.319243453895	163.09956053069592	1098.5826353267946	621.3461517895227	995.2022798141318	690.1952148300367	94	8	60	50	112	0.48593628749652235	1.2512443337784966
993320000	-113844.48569735921	-110934.11789834486	-2910.36779901435	-110934.11789834486	1468.7738372712106	0.04600951293871243	0.36539655996491527	0.058191549795339616	0.018598697921177756	0.04469173844198521	3.5231184327579415E-4	1.1530330513966156	2.1517526194335507E-4	1.1448626139848819E-7	1.1064712670392216	-2307.540475054569	145.58038586938306	108.28558998776202	646.5736367092886	1013.7688915878865	710.0129826502907	84	5	80	72	83	0.48593628749652235	1.2086766300263212
993330000	-113836.8696811739	-110926.21797748053	-2910.651703693376	-110926.21797748053	1435.349374906435	0.046974705480026864	0.3695244258740657	0.058191549795339616	0.018598697921177756	0.041332960139251224	3.560498799939263E-4	1.1547634190005294	2.1615256033860917E-4	2.0540027381232597E-7	1.4089799257396443	-2307.8252507761363	127.51643073591914	307.75585037733214	552.4945563934568	932.4001776103306	309.0527608992463	87	6	70	133	28	0.48073786850637423	1.2086766300263212
993340000	-113828.6057423389	-110911.67595580028	-2916.9297865386193	-110911.67595580028	1447.1154146027288	0.038848766373399866	0.3498232781283197	0.058191549795339616	0.019294103497284547	0.04445145685318277	3.527638128432614E-4	1.1671485317218495	2.181936747613849E-4	1.411940662871986E-7	1.2401164631303974	-2331.0340754240624	149.05655237891003	304.98312454764465	611.2437901034358	901.2824150542205	722.0519318040936	74	31	39	115	65	0.4844567614695978	1.2918431846809708
993350000	-113839.38636407087	-110919.12981499996	-2920.2565490709067	-110919.12981499996	1638.9865357073375	0.04855417541823334	0.3640460004506997	0.058191549795339616	0.017260838200514817	0.040647191719312976	3.538904217917989E-4	1.2000918916578602	2.0636647112252327E-4	1.4846518769351054E-7	1.2402532639434616	-2325.5144806003964	143.57398625362737	149.30611869001643	507.32412471698535	977.7458814293789	630.3153367154711	52	32	80	118	42	0.4748831774088253	1.270623054151514
993360000	-113820.88476567698	-110917.60962388819	-2903.2751417887953	-110917.60962388819	1419.1181113453576	0.04092441400599597	0.3414890839446742	0.05756571210956914	0.017651833237766652	0.04275921541866318	3.560567172603602E-4	1.1603341999442025	2.1551783889739044E-4	1.77536707875444E-7	1.372603436071985	-2327.4934860648264	130.79294628835342	169.89681247777105	422.37881760001625	952.7099549653373	615.6101148724871	2	82	61	127	52	0.48802864896193227	1.297770932306791
993370000	-113835.00791075606	-110926.20362951083	-2908.8042812452327	-110926.20362951083	1374.548670648431	0.043214113384980934	0.3375552918127744	0.05905575885542021	0.020423693034301534	0.04073316751200545	3.556458685909136E-4	1.1449099809724512	2.1655483038451293E-4	1.8703572349648506E-7	1.3964813114027215	-2332.220667476368	158.22281375091458	232.11985399966255	533.5740815511814	852.8661647967921	404.30685523726675	70	22	68	123	41	0.4811597492194639	1.3774497618023338
993380000	-113882.64088271241	-110970.61960619006	-2912.0212765223546	-110970.61960619006	1388.1356064502515	0.04262201568392261	0.35666923910373133	0.06468098682966249	0.0198173194308727	0.04149912553328162	3.740515786622709E-4	1.1844707996910082	2.2561359006021423E-4	1.6784870970973853E-7	1.2544973859907735	-2323.0597807138633	149.68740748819434	568.1397595757294	784.527167929362	957.6198188347021	449.2866023917885	89	9	43	144	39	0.4854105507514684	1.4467325716145287
993390000	-113859.96149698221	-110937.50949276381	-2922.4520042184013	-110937.50949276381	1433.5353547309885	0.04337041574176887	0.35666923910373133	0.06151808126594814	0.019664208698869205	0.04149912553328162	3.570634217615283E-4	1.1950535433627016	2.104419615915692E-4	1.8600942978698813E-7	1.358440362482806	-2329.441764220504	136.72136662987782	139.89104597585614	658.25213703264	875.9094283724178	622.7563589256079	78	14	21	167	44	0.4851045905382929	1.3292190293603838
993400000	-113853.53155298709	-110945.38768974984	-2908.1438632372406	-110945.38768974984	1382.0935204366913	0.04544318436977748	0.3635391608825151	0.06016830483246237	0.019822197222270133	0.04149912553328162	3.571383221071145E-4	1.2599114561982825	2.15018049135062E-4	2.1632450444472337E-7	1.4518082173262017	-2320.2104623109467	154.25386761523012	180.25171802049672	675.0770910022218	1002.23041522764	426.74820827457177	81	19	32	162	30	0.486084946220186	1.3085203625394126
993410000	-113836.26268813248	-110948.26948597893	-2887.9932021535496	-110948.26948597893	1407.1793007328329	0.044903820520780145	0.3635391608825151	0.0571185030217923	0.01966905655299815	0.046152992208040956	3.651908374603037E-4	1.2003594304804728	2.2553609669499208E-4	1.7685818845741177E-7	1.3150186706310938	-2305.6698825352355	139.3194572953727	117.30479979667066	605.2851821509994	884.5253342117768	383.7092582796795	31	67	23	176	27	0.486084946220186	1.3509777351208558
993420000	-113821.874903992	-110928.70321426955	-2893.1716897224405	-110928.70321426955	1702.6755384035764	0.042114149342134755	0.3678990932966551	0.060850763202397545	0.0206947409770114	0.046152992208040956	3.667357371984352E-4	1.2346824661884515	2.072665848997724E-4	1.5740604097627272E-7	1.2774880409943674	-2328.3594177310574	144.31147896806198	365.822056323399	663.2006594899157	1044.6277191380686	693.7980923231869	90	5	64	113	52	0.49630166332993636	1.4017002832245664
993430000	-113839.399397626	-110943.28300053132	-2896.116397094681	-110943.28300053132	1546.3799992443328	0.04582871741943755	0.3652921893493893	0.05938486306331196	0.016839394268565462	0.045153388132236724	3.6616991273264414E-4	1.1937863796878532	2.086332803939709E-4	1.9580944430277545E-7	1.421743152448924	-2337.486548618862	163.99776100714826	185.43363383656674	953.9174879970222	1040.1895612097185	483.6079122290796	92	1	77	105	49	0.49630166332993636	1.3127555308371752
993440000	-113819.65145313478	-110932.1700130091	-2887.481440125669	-110932.1700130091	1859.362661794883	0.045901839042147174	0.3627772523759655	0.05877368605762878	0.017568668461224846	0.045153388132236724	3.6591327578206054E-4	1.2344287099910807	2.0307936423240725E-4	1.6296416211830812E-7	1.317441922080605	-2333.190924750487	128.08719414359993	342.6147597402466	920.8125251077411	1307.0762204306002	478.54873892573846	87	22	86	70	59	0.48932186596457367	1.4170034814860741
993450000	-113830.44637566461	-110909.54802567868	-2920.89834998593	-110909.54802567868	2028.4480449847342	0.046617605711386054	0.3677510577421433	0.05877368605762878	0.01813746677852242	0.04150378371711842	3.715183083195411E-4	1.2635328435673727	2.0214977682403646E-4	2.4311090191838266E-7	1.4659512083413355	-2333.392594192473	109.31742937868009	127.76826578224656	466.13255149546006	1041.2419401317031	540.561441933301	48	39	38	128	71	0.4867191082465849	1.315672069784361
993460000	-113780.43444915654	-110908.41887927396	-2872.0155698825847	-110908.41887927396	2036.2984761896105	0.04608775402784681	0.3677510577421433	0.06088275094458982	0.01813746677852242	0.0443195856816684	3.807984471571455E-4	1.266084397264276	2.0159107278957E-4	1.963982177866524E-7	1.3874026021502015	-2321.6563891071983	116.04909609490699	99.27960395945784	164.4971524865354	768.5538735530373	584.2627075605503	7	70	16	178	53	0.48797530761610713	1.345557326905168
993470000	-113809.6977804476	-110899.77054050729	-2909.927239940309	-110899.77054050729	1883.0585189687858	0.0447526457204296	0.3673991256440618	0.05477556198154337	0.018382590575880518	0.04378120359823014	3.809663647626324E-4	1.2693279932374317	2.080897501911435E-4	3.230907778016606E-7	1.6179487421265002	-2314.6616711037113	202.63196028844584	107.20184547218317	480.02328888279595	840.9505932038912	355.6388248981472	12	75	27	158	52	0.4777794911879007	1.3646279634146932
993480000	-113752.24346521296	-110899.98500186749	-2852.2584633454694	-110899.98500186749	2054.639273724396	0.04335641958922529	0.3740299055577816	0.060209844857270815	0.019123093271295123	0.04349951463965805	3.776346067710047E-4	1.2785843876328347	1.990836871483708E-4	1.6666561552159735E-7	1.3037240570861022	-2298.1022203768775	224.20662149127304	100.61766053520626	123.5846060264066	744.1177202177851	437.5856413686543	11	72	7	184	50	0.4777794911879007	1.24252524822635
993490000	-113744.39245382547	-110860.77513051647	-2883.6173233089958	-110860.77513051647	2108.293866950809	0.043882115893206064	0.3582419533856162	0.060209844857270815	0.019123093271295123	0.04349951463965805	3.813112546202854E-4	1.2660470171724445	1.947918258722336E-4	3.091229785612243E-7	1.6246847518989627	-2315.640220132798	500.89916758175224	114.58455111475507	319.1562264650812	923.2714602733972	457.2863958392007	5	79	10	190	40	0.48698736966136297	1.3323210728837709
993500000	-113785.97543112536	-110898.89959857299	-2887.0758325523752	-110898.89959857299	1917.9151420641772	0.044206107524296226	0.3582419533856162	0.060209844857270815	0.019123093271295123	0.041640021456006135	3.816800064626535E-4	1.2474788879301173	2.133710272512932E-4	1.9614878886504287E-7	1.2950309601690788	-2291.8416774027896	165.8080051927601	118.5889054418721	287.8424976714816	792.9162036503369	481.235764934857	4	90	4	194	32	0.4834260802988436	1.3323210728837709
993510000	-113842.79045931048	-110930.29790957482	-2912.4925497356644	-110930.29790957482	2016.2699670384538	0.044206107524296226	0.37195766470875774	0.060209844857270815	0.01773114660431049	0.04612091598776235	3.6819139292953946E-4	1.1656931538051387	2.1362091664605271E-4	1.8932264925289442E-7	1.269597681958016	-2278.4232664029264	1795.3753905032495	96.136447576087	259.55248971476846	942.8502136214038	481.3096531371591	6	88	4	187	39	0.4834260802988436	1.213472074721002
993520000	-113807.53319713705	-110912.0805073349	-2895.452689802143	-110912.0805073349	1983.5901763588827	0.04215878059584482	0.3623998498380661	0.06063415722750204	0.01773114660431049	0.04612091598776235	3.98412185551762E-4	1.2181736332238131	2.1808943332383103E-4	3.1001639259353775E-7	1.4379177751865027	-2251.4655887662243	259.8516649715069	69.76570670177034	185.51777054409231	818.7708890800759	402.3355813190672	6	86	2	189	41	0.47848313290839073	1.3629656542453656
993530000	-113767.31879158993	-110892.36655360734	-2874.9522379826003	-110892.36655360734	1993.7709544319541	0.0435785468171216	0.3665614414383901	0.06063415722750204	0.017727085217821018	0.04458829863269183	3.811510373857342E-4	1.2584384935582706	2.0993080102811568E-4	2.5626990629800396E-7	1.4810105371025541	-2268.017948400455	184.52799026645914	94.26415388703835	648.8981552456876	902.0403236234573	311.75691431087483	17	76	61	128	42	0.4816315828811267	1.288515842105614
993540000	-113775.8210921356	-110893.65905985527	-2882.1620322803265	-110893.65905985527	1920.6322867115018	0.0435785468171216	0.36255256337315367	0.05631377944947882	0.017727085217821018	0.04820825757646802	3.71793475051273E-4	1.1868732623462501	1.9978983659742783E-4	2.5255695929138475E-7	1.484608762529256	-2281.0454190476516	238.4123644803217	90.55094146327154	563.2230684049512	961.9388906380742	437.8820346609264	21	71	56	131	45	0.4852839695032339	1.288515842105614
993550000	-113763.67867825727	-110859.65819848972	-2904.020479767555	-110859.65819848972	1909.0760392653524	0.043369274982783174	0.3781692554355062	0.0635721199797548	0.0179126651310405	0.04644448245451054	3.759350865134181E-4	1.2260969076101702	2.025295733780807E-4	2.4388071823345503E-7	1.4304987072392532	-2284.8581503809937	172.47244207930285	103.97610130539023	679.9602529760397	1108.1442923470643	649.8672398593919	11	80	41	136	56	0.47162250685167667	1.1801292817947846
993560000	-113815.81000875436	-110899.59666349467	-2916.2133452596963	-110899.59666349467	1792.4093660217911	0.04481468454866134	0.3472957939326902	0.05825560278679957	0.0200986785155093	0.04044087936559659	3.664995235848504E-4	1.2399601545303893	2.0577363089850536E-4	3.268286918150713E-7	1.6245032927057241	-2288.7776191526104	412.5382545389402	89.23597610465971	505.0376196668	1071.2371975712203	588.6161872726262	8	82	42	145	47	0.470076379694756	1.2148323671806722
993570000	-113781.31611915276	-110889.11772597983	-2892.1983931729314	-110889.11772597983	2013.109211314612	0.04425466096568637	0.36069440484852394	0.0607902419849659	0.02131410178495171	0.04104426424958186	3.7074015701972024E-4	1.313630094728927	1.933230529433397E-4	1.900475922143974E-7	1.355252038488829	-2289.8920257634204	170.59035398880837	84.11894115045513	730.2858002257877	1012.8198180823908	515.7862848484249	18	73	46	143	44	0.4748766249158292	1.2114336627546616
993580000	-113792.61068935567	-110894.18813034114	-2898.422559014531	-110894.18813034114	1967.6119648958763	0.04252241328622268	0.36069440484852394	0.05877486896972936	0.016517805250523314	0.04104426424958186	3.565390623519691E-4	1.2052844082221563	2.029212172185636E-4	1.2479657992835026E-7	1.158315144713585	-2299.9258136781214	154.65693970668522	78.55103868978368	469.5118682713557	779.3481192894701	723.923719472239	38	50	29	154	53	0.4748766249158292	1.2115312723999871
993590000	-113795.48393698281	-110892.47805435845	-2903.005882624367	-110892.47805435845	2295.0394180292637	0.043179360658545524	0.36069440484852394	0.05521613380637247	0.01814100921665853	0.04614516503799729	3.5558248848994035E-4	1.2223781388362032	1.9869291073746725E-4	1.718528205959011E-7	1.3218788797074583	-2308.2047646362066	210.7650846413013	99.98119785466699	619.1097797395147	871.4618012613887	487.5252880254013	13	71	49	143	48	0.48182647220381736	1.216073112353638
993600000	-113794.54507938844	-110909.93914123098	-2884.605938157461	-110909.93914123098	2023.6103916023828	0.03942763068249443	0.36069440484852394	0.05880392511241074	0.01745371702216009	0.041403507383256086	3.7998265057966E-4	1.2511471715933706	2.1168725730352753E-4	1.6593129816309977E-7	1.2466842275255923	-2303.361233984348	243.48714128403552	100.19989365610552	461.13226770122174	923.400928698431	579.1682499097361	12	68	23	170	51	0.4814682320202717	1.3620700770152638
993610000	-113775.0238167744	-110888.7559164753	-2886.267900299087	-110888.7559164753	1850.7074405307922	0.04439256538763312	0.36069440484852394	0.059773461185321994	0.017915151629133225	0.044378201257931155	3.642343930186778E-4	1.2430903174444146	2.0541236006989844E-4	1.882067557920249E-7	1.3800826525575447	-2313.2908238739446	126.08539317709868	546.3003018283019	479.38530324234205	866.8812899731342	332.26272487474495	91	26	2	161	44	0.4971209325512136	1.3620700770152638
993620000	-113816.84189226263	-110903.3725023796	-2913.469389883034	-110903.3725023796	1654.0243140154103	0.04439256538763312	0.3591266454445708	0.059773461185321994	0.017339980042863384	0.044378201257931155	3.5830514753867594E-4	1.250670000263826	2.1150115820087892E-4	3.881807686691678E-7	1.8417986889282318	-2308.4471354177003	145.29363857373008	312.1218935422055	357.1289419272041	962.915732605289	477.8071277961771	94	5	21	157	47	0.4907361135449156	1.3045594508381635
993630000	-113825.80380719977	-110903.59735207593	-2922.2064551238454	-110903.59735207593	1784.362572179549	0.044147332932543096	0.351864443637046	0.061235837427429066	0.017339980042863384	0.043558460704572394	3.578427694399004E-4	1.2251218205231125	2.066174146237034E-4	2.9851266056805577E-7	1.6571880358481332	-2325.22954007531	136.94805521636803	512.625452015804	1144.471314770907	747.9490348035575	669.6136056668047	84	43	65	131	1	0.49005185699364395	1.3045594508381635
993640000	-113827.61591235113	-110903.44617250633	-2924.169739844805	-110903.44617250633	1705.3384591024299	0.044147332932543096	0.3636842214830049	0.061235837427429066	0.017339980042863384	0.045280238024061614	3.602748614889374E-4	1.1756467870590144	2.2620136888498507E-4	2.1129326404700264E-7	1.3310394892706132	-2289.096950663679	144.29204788837148	636.8327522560377	1399.0272012542612	729.8855626100794	319.0215611441338	94	35	70	87	38	0.48316140357798165	1.2961018409719598
993650000	-113838.15484255504	-110927.51500745505	-2910.639835099998	-110927.51500745505	1414.8583954352275	0.044147332932543096	0.3620881302551084	0.05784609654148364	0.015435612711337093	0.045280238024061614	3.572056792074724E-4	1.2196021757149123	2.370555752772233E-4	1.9346105405937063E-7	1.344720165148421	-2291.9651862816786	118.87776704716377	679.483720154179	1342.4604476230961	552.1918573875874	255.76555727047335	94	40	90	70	30	0.49233742421912174	1.3453130730620435
993660000	-113853.52377520257	-110940.13907697312	-2913.3846982294485	-110940.13907697312	1042.0921185032353	0.044391373688608744	0.3620881302551084	0.05994032329813963	0.014781079273779167	0.04538272021251815	3.650975916344978E-4	1.1749556144295832	2.4902121648062746E-4	2.1967454217895653E-7	1.3899934021372868	-2300.556207993074	121.72911760515365	356.394528310096	1084.6259660062658	727.3196510578542	275.866105517377	96	7	100	91	30	0.4838421714423765	1.3490572950986701
993670000	-113799.95604485634	-110922.33008202093	-2877.6259628354173	-110922.33008202093	1046.7507080349737	0.045226767231983836	0.3569984756807428	0.05873396744116268	0.01861904286313079	0.044443586625956814	3.732557014831918E-4	1.243273365607925	2.494116060648522E-4	2.4810201086181996E-7	1.5520103999955916	-2304.4714866370614	98.10155007667132	457.3629876463392	1138.267027620216	674.0900277813308	274.3158044334225	84	18	93	100	29	0.4838421714423765	1.349421771773038
993680000	-113830.66129069627	-110918.62144961336	-2912.039841082906	-110918.62144961336	805.5823485537916	0.04354390427080153	0.3569984756807428	0.05833178441030125	0.015595917312228518	0.044443586625956814	3.8235318407331637E-4	1.1649120368336043	2.6959395247250423E-4	1.7670491500722967E-7	1.236401531686946	-2302.4219431415504	102.55695707297396	311.24138974245574	952.1755707403007	939.2267121247239	340.2991105102524	84	17	111	65	47	0.4838421714423765	1.349421771773038
993690000	-113802.4468934899	-110918.93168212367	-2883.515211366231	-110918.93168212367	774.6775475291577	0.04354390427080153	0.3693156133403678	0.059606523807644876	0.01883225891247355	0.04299867780744901	3.7102554301318523E-4	1.266478481104901	2.587232949967525E-4	1.5170823225679714E-7	1.241826493536569	-2309.8755378718133	99.36181526376248	332.0934247108376	952.2022671088268	663.8218641286744	454.81488026776213	79	23	110	52	60	0.49780561376282756	1.4139689903370185
993700000	-113832.92633236249	-110910.66812946576	-2922.2582028967245	-110910.66812946576	791.4301016032508	0.045165412450171645	0.3693156133403678	0.059606523807644876	0.01883225891247355	0.04480002760348664	3.7666884174952764E-4	1.2172212136358536	2.679613498152998E-4	2.7289594474692045E-7	1.4601395783406022	-2294.918513024009	108.02297190463582	129.86073606310046	889.5905117544738	514.0095830744671	534.8129557553151	77	16	108	2	121	0.47450031432320683	1.276241496359782
993710000	-113857.14141410551	-110924.55441939607	-2932.5869947094434	-110924.55441939607	792.2836627092687	0.04398868079772884	0.36357794337537497	0.05030368575330991	0.01883225891247355	0.04480002760348664	3.67809484900999E-4	1.2450952434435878	2.5844328137086337E-4	2.5567898461785404E-7	1.4205592031509022	-2291.5561906885073	135.5432990532038	559.6902100308279	1122.6789501753772	574.3131830899955	536.0560830499941	94	32	83	5	110	0.48035309369636625	1.2808085874049489
993720000	-113800.67330259133	-110916.61156050317	-2884.0617420881626	-110916.61156050317	786.9164013320848	0.047339073445911026	0.3705635715532603	0.05112425625296107	0.02030737098179655	0.04430048300121871	3.7571225768719347E-4	1.2616966658640876	2.664448866334811E-4	3.010289026518135E-7	1.6173388088230032	-2286.906230316278	119.98021347120023	922.466144122457	371.5761653346737	486.1952789584408	474.8038208128953	94	128	7	73	22	0.48035309369636625	1.2808085874049489
993730000	-113868.70174175539	-110938.31211407174	-2930.3896276836454	-110938.31211407174	679.7500850788387	0.047339073445911026	0.3705635715532603	0.05627982396406577	0.018387421877927433	0.04430048300121871	3.675202118686445E-4	1.2395114255501145	2.711881844184597E-4	2.724209843275624E-7	1.4559602756155083	-2285.7212859416954	111.12793460175546	864.8378231271155	495.6302852990156	558.8132719906088	457.8207499944972	95	134	13	24	58	0.48613194395759673	1.2808085874049489
993740000	-113817.41401826077	-110919.68657948947	-2897.72743877129	-110919.68657948947	751.8360125708924	0.04177162014184147	0.36296246680238	0.05606264149317671	0.01782556042284786	0.04298501899242027	3.786298819769387E-4	1.2453785550026928	2.656105539961274E-4	2.47799950325063E-7	1.4510257102622517	-2296.6665433682197	120.14216130217177	870.1460966647433	340.7371387410837	502.92663406530914	522.14559823107	94	168	12	9	41	0.4816878231148912	1.2808085874049489
993750000	-113824.29507043849	-110913.79314359587	-2910.501926842609	-110913.79314359587	956.4972976732835	0.046119060726875494	0.348833961108888	0.05500464827489281	0.017439118526218687	0.04271786613689057	3.6200740701743605E-4	1.2677817540337346	2.530793498121452E-4	1.9262161230536656E-7	1.3360831267900388	-2290.1888220061537	128.25084507795998	888.7492483401458	434.27913398636844	307.2568751469995	467.5218236593	95	164	28	33	4	0.491811337278541	1.2320782072650975
993760000	-113837.00437528106	-110924.21847008896	-2912.7859051920946	-110924.21847008896	923.4858080008937	0.046119060726875494	0.35532099094606984	0.05728254403823293	0.016878427055915794	0.04073941708194333	3.830250021486645E-4	1.2044179293504553	2.7017271043839133E-4	1.858377616927219E-7	1.2473346165416561	-2287.3552915423525	113.75552052104068	1014.5512093895453	526.7289447783975	84.7221201120237	435.36320568835833	91	164	24	4	41	0.4881319232328643	1.2320782072650975
993770000	-113815.64260598991	-110917.03857281787	-2898.6040331720496	-110917.03857281787	1165.6467237379231	0.046119060726875494	0.3496193916969484	0.05675935625259257	0.019247087151349408	0.048833168643631214	3.823645172834943E-4	1.25116722279637	2.5990802081368416E-4	2.0244042145286846E-7	1.329474479490139	-2293.289501569276	110.64519258337876	862.4079921929643	502.72154622210513	551.5535313545412	454.65022130664744	92	150	29	34	19	0.4881319232328643	1.321910006928089
993780000	-113832.14939197853	-110923.7591995859	-2908.390192392628	-110923.7591995859	1166.4850734602528	0.0442552352229659	0.3675869799300159	0.06113276965477207	0.019247087151349408	0.04422396906153208	3.794167090517924E-4	1.2404556006910918	2.599118338306981E-4	4.4513669513837284E-7	1.805451700271761	-2282.84440466789	125.396895878791	771.0770175859819	176.20188662028485	431.7462884661201	444.8555418718855	90	171	4	1	58	0.4873498512572479	1.3545072263898457
993790000	-113847.46713815533	-110938.24240773867	-2909.22473041667	-110938.24240773867	1137.9917927061829	0.04623429091496552	0.3570822835489736	0.05754421794168848	0.019247087151349408	0.04422396906153208	3.738098052295121E-4	1.2264947488259517	2.476697290012702E-4	4.33114652643941E-7	1.845631759687769	-2291.1244356243415	102.61838439728501	1007.1827101445824	950.9663848249461	680.6409935721526	445.8165685680316	92	16	70	111	35	0.4931897651549407	1.3574905968403475
993800000	-113820.84729006985	-110916.97799814386	-2903.8692919259856	-110916.97799814386	1187.085991645977	0.044419593982998794	0.3637390380653803	0.060583960642604816	0.017372298319773303	0.04329543254770288	3.733767549942242E-4	1.1963024226867411	2.580121635887032E-4	2.426134655117752E-7	1.4206883644701913	-2279.8687863660816	108.28623295127754	965.5945510471608	1230.8029672297882	885.2740996495495	440.1024339263984	94	30	47	83	70	0.4931897651549407	1.319427178735311
993810000	-113811.3043376049	-110912.52322337264	-2898.7811142322657	-110912.52322337264	1053.7340335394774	0.044419593982998794	0.3609568640304989	0.060583960642604816	0.017213167825517572	0.04285067505012161	3.774957342529007E-4	1.2271792714407186	2.6399020904370083E-4	2.2056021940730994E-7	1.3570218714380848	-2281.0719457416303	102.63209567242582	454.9583558167362	991.1060453763167	913.1575882783036	364.7000019423884	89	20	69	81	65	0.5019352174412256	1.4893345379468232
993820000	-113822.1704254329	-110914.41939097301	-2907.751034459887	-110914.41939097301	971.6564815624449	0.044419593982998794	0.3627845566876676	0.06031887408191492	0.016496198998029725	0.04467273607932788	3.8007489611925806E-4	1.2228047406250144	2.694298707591875E-4	2.1791943085405086E-7	1.3067894811577245	-2276.956820863734	105.39973254630962	374.87097878253076	969.5039639580143	324.4805136230269	941.7955138995948	94	9	152	67	2	0.4959719391549068	1.490463360791975
993830000	-113872.53430566483	-110944.06410434048	-2928.4702013243577	-110944.06410434048	1073.9609056589443	0.04607325793429505	0.36028849138698943	0.05749998029195975	0.016370378461438916	0.04772949472719527	3.712036270858633E-4	1.2249007733179704	2.643158663018686E-4	3.12188683239809E-7	1.5161045516693727	-2282.2712395369836	112.22019821672313	289.52107554968535	954.7684292819811	476.96095712500176	480.46406110951455	92	4	154	39	35	0.4874111620579409	1.3031519567140433
993840000	-113850.84325103322	-110943.18751192943	-2907.655739103794	-110943.18751192943	906.1380853760936	0.04719243754395013	0.36028849138698943	0.06130707681765331	0.018526767313599393	0.044040141272245655	3.6655403451834164E-4	1.2066949066367623	2.6497467671680625E-4	2.0206395125920003E-7	1.3744656534740927	-2308.075804524393	105.57615809438958	246.2010217797825	945.8838015000567	958.7292987532508	412.0648411807028	83	12	182	10	37	0.4874111620579409	1.4178924974337443
993850000	-113833.28037236903	-110918.30533075292	-2914.9750416161064	-110918.30533075292	1050.2621576892097	0.04622050127483922	0.36028849138698943	0.0535446128715141	0.01789819075106334	0.04631877220864053	3.661983165844675E-4	1.205740675248913	2.6715672600985553E-4	2.0469357709388793E-7	1.3369472422941993	-2288.3605666561043	122.18244530532965	463.10246148993286	1086.486201110073	332.9736765746573	324.3558220374522	92	26	152	7	47	0.4874111620579409	1.270114248330565
993860000	-113851.44651326658	-110923.24365008608	-2928.2028631804938	-110923.24365008608	800.920868529793	0.04622050127483922	0.35746449611230596	0.05314805392051925	0.020040547428719063	0.04160053088387752	3.6438048026498504E-4	1.1996776157440432	2.95009101552757E-4	2.232120314720103E-7	1.368930242775997	-2274.565015798418	124.50980643606015	275.47242795326923	938.2200454476719	295.01621818713124	176.77385894663072	94	7	166	20	37	0.48556630781435217	1.3143681645997083
993870000	-113865.0941621694	-110956.6688031519	-2908.4253590174985	-110956.6688031519	974.0804440256512	0.044290085385868455	0.36694876445981817	0.05614597599642068	0.017273619008450612	0.044722998939573363	3.4699937392324953E-4	1.2144720734638104	2.7252371735320233E-4	2.8402021467385283E-7	1.6136865488756587	-2271.364522211669	105.73856229623786	341.19569011644876	819.2096625386228	1074.6469686883818	297.5576951641147	90	25	138	16	55	0.49508900546925105	1.3143681645997083
993880000	-113862.74804551418	-110956.40020357221	-2906.3478419419707	-110956.40020357221	1000.1377901368012	0.045187956089086934	0.36694876445981817	0.06277526396403173	0.017273619008450612	0.044722998939573363	3.423362839448135E-4	1.2070828789164387	2.7139186091510717E-4	1.594580147320791E-7	1.2472076244462025	-2265.0997240052884	108.13157856952203	537.6331261664452	1055.506386092439	1118.7544808109574	301.78980087397883	91	28	146	4	55	0.5016992215559607	1.3443005631630314
993890000	-113865.75675879463	-110942.92618138457	-2922.8305774100595	-110942.92618138457	1118.754930612809	0.04607085715637102	0.3752872811899767	0.06043666357588632	0.017273619008450612	0.045768432531634075	3.615015156055292E-4	1.154293263346718	2.704502092015539E-4	1.356695132697622E-7	1.1014248869300758	-2270.860820479064	110.20061471713814	367.4068075631853	866.4693255865095	1052.6081099572082	299.4646694831765	89	32	64	94	45	0.4875988960162392	1.3035396287314365
993900000	-113855.45212902146	-110909.84006728655	-2945.612061734907	-110909.84006728655	1085.4682624639966	0.04519714759670832	0.3716807751661183	0.06116193258042407	0.018353510347152824	0.045335005542719214	3.582329752554471E-4	1.158609142512017	2.791103900093834E-4	1.725859216187919E-7	1.1825712348537785	-2268.5602770194982	128.66057464809447	331.18706804301377	902.0363641615814	298.82108796034237	226.32810779084122	87	34	149	40	14	0.49201506263677425	1.3382282929982106
993910000	-113873.33930618627	-110924.24391478645	-2949.0953913998196	-110924.24391478645	1075.8551928169948	0.04369326907793119	0.3763762524159023	0.061171820107301184	0.01854123286646465	0.040623910058804814	3.5024968117661225E-4	1.1951576005523317	2.694823482571827E-4	3.106765448926711E-7	1.6079267979970346	-2284.124449181074	124.26344844781177	379.41603188429684	904.365037099596	827.2718259456707	394.1887694750317	83	29	92	63	57	0.49201506263677425	1.3001649739445147
993920000	-113857.73372141767	-110942.2800869812	-2915.4536344364597	-110942.2800869812	977.0312763828866	0.03994339866798327	0.37769387511379887	0.05628588560798265	0.01893740288510693	0.046349552715195086	3.475559861433708E-4	1.167749238878959	2.6491424019217305E-4	2.0311003757596456E-7	1.3838188001601952	-2289.106215995684	136.5812338911727	387.9183566779399	835.141829141942	370.8932397490229	259.70314424322913	86	3	181	34	20	0.49201506263677425	1.338439085131307
993930000	-113837.44752110598	-110916.43105695449	-2921.016464151489	-110916.43105695449	1116.7324291364873	0.03887634075910521	0.3498761609528854	0.06079164018879002	0.016899927163057382	0.046306249576267285	3.5969121416205965E-4	1.2032848086727315	2.6296008932534076E-4	2.27399711441415E-7	1.4317341219099633	-2302.3829236660977	135.14627797045546	306.2541991813798	850.5543303360326	576.046201574882	585.8265580494818	81	12	170	51	10	0.48921510461945344	1.3374434570429856
993940000	-113836.23106682177	-110923.85112624984	-2912.3799405719283	-110923.85112624984	1191.5525843155124	0.04679831414351217	0.3593528688117292	0.06079164018879002	0.01600127681780425	0.043775784424790985	3.644835922794404E-4	1.162328866454408	2.513246413044466E-4	1.6191352872293556E-7	1.234132825766706	-2304.619362037764	135.96258497364732	587.4180966459343	891.0663314332852	966.1681243952207	423.8896059741845	88	3	110	72	51	0.4892600212313723	1.3047301517557561
993950000	-113857.02988465803	-110923.00653252659	-2934.0233521314353	-110923.00653252659	1212.995272099514	0.04443663807338608	0.3593528688117292	0.0590369942754394	0.018990930794292746	0.04105948606502642	3.6029269940933265E-4	1.2197131345046464	2.505846667949074E-4	1.9169783500310515E-7	1.2895331406664383	-2291.409456177558	145.8378091206867	319.4249630376549	894.1811109711921	852.8803087714056	372.06228538750923	86	15	91	78	54	0.4882673424576627	1.3223103535421752
993960000	-113870.54161650628	-110929.87233435808	-2940.669282148205	-110929.87233435808	1207.8033947525598	0.04254450830242764	0.3593528688117292	0.058773220368349866	0.018990930794292746	0.04140923142862763	3.6490527358852407E-4	1.1967539580080728	2.5722541804482616E-4	2.0669693779035464E-7	1.3020331711980473	-2279.315613437111	154.1702118726211	94.32070861212476	813.1643764717788	1009.4534283425202	379.69165320072506	55	36	42	133	58	0.48826959375906315	1.2989408220862442
993970000	-113815.29566373069	-110912.14970699397	-2903.1459567367224	-110912.14970699397	1148.109430935265	0.04172746194317803	0.3593528688117292	0.05685853840947701	0.016066349686108525	0.04140923142862763	3.892253327260287E-4	1.1902750983346893	2.6998589196823927E-4	2.1360964182909765E-7	1.3070718200199665	-2274.6852961216628	131.30392024995635	83.50086870725208	312.04887807792284	765.1807482828979	292.58207381082934	59	28	9	174	54	0.4837273243965232	1.3023201213618243
993980000	-113812.55397491966	-110906.08893991607	-2906.465035003589	-110906.08893991607	1288.5509547789816	0.045126590246634714	0.35593297506301536	0.056089023047923146	0.01733296835695534	0.044598627047964204	3.9069577142792066E-4	1.2412859654193633	2.6032868735262555E-4	2.0671567122541498E-7	1.2547964830595253	-2273.292412971714	88.738856147684	290.1914657372773	527.8584955225685	877.045295359	281.181763274669	92	3	34	142	53	0.4828226257148671	1.3581204146872892
993990000	-113775.62591917347	-110891.24289902263	-2884.38302015084	-110891.24289902263	1302.8829332187313	0.045126590246634714	0.3581515980207926	0.056089023047923146	0.01741467424468162	0.042441037554407916	3.7591081934789733E-4	1.2687128406309078	2.497520366369871E-4	4.978409344346469E-7	1.9529154154841648	-2264.436210983042	104.67709740856151	107.06043238402079	289.49385579909665	1073.4248015271703	297.7680680262435	84	3	25	147	65	0.4829678835977694	1.1882189126198512
994000000	-113811.26042982323	-110903.34915225439	-2907.911277568838	-110903.34915225439	1272.5104708914187	0.04505636016573241	0.35429561009470967	0.0572405695357511	0.01741467424468162	0.04174277334588339	3.843811042281226E-4	1.208292602195261	2.6190499971232814E-4	3.0417313040504086E-7	1.5007289230330738	-2276.3967176290676	127.76305988827292	430.8090097567158	676.1957600229224	971.8278400667972	446.6558210882291	90	34	12	121	67	0.48394268090574094	1.3261228886821517
994010000	-113798.53794833981	-110906.02444475597	-2892.513503583845	-110906.02444475597	1159.6506273077941	0.04674911129380322	0.3648813092766818	0.057313677334775576	0.01741467424468162	0.0430138129548736	3.7832199825667907E-4	1.191563576924931	2.581644118775858E-4	3.6147552451457034E-7	1.6794530115961017	-2272.556321616564	105.22056040612127	111.9583400662359	516.3497775949612	874.6030788988014	376.2998512023456	59	23	46	133	63	0.48332090553322	1.23447767434928
994020000	-113792.67065175337	-110914.31627558531	-2878.3543761680694	-110914.31627558531	916.7745386283419	0.04321455073523868	0.35180664296414754	0.059454827930496744	0.01876273341437583	0.044552916469178847	3.853024389152256E-4	1.2294084810353034	2.649724392782912E-4	1.646875540415732E-7	1.2243034545127696	-2288.314345513391	127.58960621538156	80.63370706561832	647.2086763118449	1112.879290169307	475.6879658089191	55	30	56	118	65	0.46894567214247596	1.1941929217798015
994030000	-113801.67606137658	-110922.79995166344	-2878.876109713133	-110922.79995166344	1148.1824030338646	0.04321455073523868	0.35180664296414754	0.05587864826547353	0.018458494031787936	0.044552916469178847	3.853790659011905E-4	1.2090665664073645	2.4663267972175923E-4	2.4974251264198535E-7	1.4650920282052444	-2293.1470927807122	280.09134806411737	91.85768782096383	527.1180511121042	1159.8764390362985	313.5037739595684	7	81	36	142	58	0.47972859475751845	1.1941929217798015
994040000	-113762.97592784274	-110899.89595395172	-2863.079973891018	-110899.89595395172	1148.34717918395	0.042336288762665014	0.35720066044679727	0.0596153812913524	0.017901860372934522	0.044552916469178847	3.8309845215252783E-4	1.1896242708727018	2.5140645602760947E-4	1.3841780342967693E-7	1.1716486202561593	-2288.3945765762433	225.43797355588063	74.82727919144669	589.1146781522505	989.6832210928958	476.43695268861785	7	81	46	127	63	0.47972859475751845	1.257315963974487
994050000	-113764.32345039767	-110886.97814021114	-2877.3453101865316	-110886.97814021114	1161.9574208256915	0.042336288762665014	0.3561414010515499	0.0558610166228082	0.017718656218238916	0.04160369402412192	3.8522180018164847E-4	1.1969632038394893	2.575408831324891E-4	1.355507023122923E-7	1.1417523442034292	-2299.4506311737787	147.95540573778123	100.03172301711416	405.5759318088325	1038.1123859420227	479.35223730039775	11	76	6	165	66	0.47639883505440656	1.3414822323634292
994060000	-113760.5045061686	-110912.65466692703	-2847.849839241562	-110912.65466692703	1021.4685601497182	0.042336288762665014	0.36433569152527423	0.05710983390641248	0.017718656218238916	0.04430286134259739	3.996379346569278E-4	1.1985182815524877	2.6544638945300795E-4	2.2554390929176366E-7	1.4162244702941502	-2297.990766476148	103.44275070585172	92.14156670478512	244.97201581990066	882.5896565260656	356.92485275371916	38	34	23	192	37	0.4742610297012396	1.2767439650292949
994070000	-113770.54516786906	-110892.3843317324	-2878.160836136659	-110892.3843317324	1049.1488505751743	0.045424035246697116	0.36131309537400264	0.05710983390641248	0.01593227071492562	0.04430286134259739	3.933382678511376E-4	1.1915234369109138	2.777455712552743E-4	5.533816380449564E-7	1.984845838980781	-2275.5780144760993	141.4509942988324	83.10754672942652	294.05422456724875	913.0525017566364	361.8059279782776	24	64	6	176	54	0.47303568207883284	1.2495743608650622
994080000	-113777.21568882267	-110911.04593835038	-2866.169750472299	-110911.04593835038	999.1441450253272	0.04345871922389661	0.36015136458763786	0.056943005167579996	0.017008665109296228	0.04556366562416672	3.8860022489034155E-4	1.167298112293272	2.735328261991891E-4	2.2045948157106157E-7	1.3583735025668184	-2269.2658310300153	352.8485043779238	121.7575850544588	390.06934396459303	803.4213584827115	310.64689073525955	11	79	30	152	52	0.4729226595545739	1.2495743608650622
994090000	-113772.09302481142	-110905.97659168077	-2866.116433130653	-110905.97659168077	1118.666118218973	0.044952141885631285	0.3527597776184973	0.056943005167579996	0.018704979184011795	0.041640693397824266	3.718351304453065E-4	1.1901831967185024	2.5893352458430686E-4	2.0725934204281456E-7	1.3534844373092796	-2265.032537978399	206.2857233516709	82.74522297489165	452.9412268384583	957.5179981011174	295.832189163712	8	83	48	132	53	0.4786317208112637	1.2963589653805847
994100000	-113772.37303862517	-110911.40480357625	-2860.968235048921	-110911.40480357625	1156.1505321906286	0.0420126343896836	0.3624344704578044	0.05878398303900172	0.01710737294103099	0.04203401388699972	3.819738415308588E-4	1.1417289324416384	2.6168644446007965E-4	2.5326666734797937E-7	1.4637079070854324	-2264.5289446784777	1013.6968986722668	107.94873175064096	440.59452006909333	859.3288504257549	317.01514976617455	3	87	51	125	58	0.48241925350912046	1.2963589653805847
994110000	-113786.94175358582	-110931.00062939142	-2855.9411241944063	-110931.00062939142	1543.800943619737	0.04211016175928891	0.34538235285499563	0.05878398303900172	0.02020959754925996	0.04507799602643962	3.906520340088474E-4	1.192087112469191	2.4011698599204736E-4	1.754290664416789E-7	1.243745150617014	-2273.365443883283	487.48557667603455	100.0800009028432	545.2844748202385	933.696594410364	353.3647565215499	3	88	46	133	54	0.4596909747058316	1.150418995882536
994120000	-113797.16650228717	-110935.50167404169	-2861.66482824548	-110935.50167404169	1369.26473699546	0.04211016175928891	0.37988650378966454	0.05878398303900172	0.016727216377373788	0.045245088799648475	3.850476247100614E-4	1.1285650767987907	2.528392081581659E-4	1.476478044215466E-7	1.1426160589960794	-2266.954860847021	76.58789702713455	121.41844557333476	531.927172461093	879.7701711824284	363.62032010399133	40	53	44	127	60	0.478324868691757	1.273559574356314
994130000	-113791.81519847442	-110948.58808418614	-2843.2271142882855	-110948.58808418614	1498.392188890177	0.041771510444302815	0.3401891759794092	0.06127230091856505	0.017500192777080335	0.045245088799648475	3.9421261878000625E-4	1.1227491668415546	2.4371903556110543E-4	2.0091098720512173E-7	1.3065180476087477	-2266.348979551317	133.66188753089318	98.48506941786194	643.1071956666501	850.8911893304193	354.74441767533557	12	84	54	110	64	0.47580163109042156	1.2193655249164423
994140000	-113824.15210407157	-110939.09977493335	-2885.0523291382196	-110939.09977493335	1406.8279646419276	0.04440200575235017	0.3396956650394343	0.05690710895617061	0.01857446012012125	0.045245088799648475	3.931512492199859E-4	1.1982531060359023	2.461567965286026E-4	2.448913013247746E-7	1.3703678119346985	-2275.7772414440774	239.5858684640215	103.84518979620887	456.0964073406319	1164.081597657381	348.8129346652136	10	84	20	155	55	0.47580163109042156	1.2789681573580476
994150000	-113835.63499639077	-110949.96763982817	-2885.6673565625915	-110949.96763982817	1259.3856722505636	0.04440200575235017	0.35352536040908217	0.05690710895617061	0.016880661339494833	0.045245088799648475	3.909189838354363E-4	1.2010281758563817	2.491506079979212E-4	1.986828725265787E-7	1.2531398954722923	-2265.6754104842175	230.84098967505454	92.12269435598607	789.7796713051467	599.7918829196419	406.11115273246	4	92	101	101	26	0.47628050130362115	1.2718780082548513
994160000	-113833.51533382859	-110948.83353299831	-2884.681800830278	-110948.83353299831	1096.5580247974171	0.04769919680455358	0.3713516147522229	0.058263494016678095	0.016880661339494833	0.042301904712343914	3.891859956091046E-4	1.1748690016363557	2.634061676071902E-4	1.9063730422516992E-7	1.2238052825739802	-2262.3433596742098	351.3726312314985	93.85741010370536	767.775754929169	1158.2598337601682	381.78210004409226	9	87	158	8	62	0.4769231819004792	1.2016559204494157
994170000	-113804.04060659559	-110916.84301253528	-2887.197594060321	-110916.84301253528	1031.586976900716	0.04212227952746918	0.3610163488237575	0.058608838076112876	0.016880661339494833	0.04443497666249034	3.8227781856314943E-4	1.1725193425064286	2.6388866432948036E-4	2.2664903873657465E-7	1.3390234273324353	-2272.9668213495374	143.59316295234544	137.4480768396845	1071.5248589898636	858.3536472091415	410.13682020579205	17	80	46	111	70	0.4922732246521489	1.3784349712743242
994180000	-113816.05177006045	-110925.97805584021	-2890.073714220239	-110925.97805584021	946.8214861594266	0.04536512470026139	0.3708036553646837	0.058608838076112876	0.01837539301884824	0.04322466833668909	3.7072219044636195E-4	1.188017065488913	2.630265991424752E-4	2.188648513575614E-7	1.3748474813219496	-2287.261761553927	138.54141542475125	121.45691317569121	379.86061574645385	817.0773398072977	387.4293251170596	25	65	9	163	62	0.505111412854057	1.4344789016995787
994190000	-113812.09347257875	-110957.53830453964	-2854.5551680391063	-110957.53830453964	1206.561354016467	0.0388145216485409	0.3520270873502809	0.05817167418200416	0.01837539301884824	0.046598114575863506	3.891399102297316E-4	1.202033263884878	2.58714344378437E-4	1.5745032609102972E-7	1.2043491375440094	-2285.415969671895	392.3108848724748	86.45785925333206	139.6184747122257	716.1279704059087	576.1035422312865	9	74	8	117	116	0.48979781442351833	1.4395831433746606
994200000	-113848.29882856744	-110960.63623333251	-2887.6625952349214	-110960.63623333251	1202.399960040737	0.0415472448007387	0.357814636928222	0.058407220443307074	0.017761185802842815	0.038655669605706384	3.6587025337521357E-4	1.1914217468517627	2.3780254912401832E-4	1.7275089242496986E-7	1.269464382006298	-2287.371506193643	193.8774383837013	72.51385734626305	234.68077380390824	962.7263224879193	393.7881613942212	17	77	1	188	41	0.48979781442351833	1.3229466494560531
994210000	-113873.96402331532	-110958.90139305538	-2915.0626302599417	-110958.90139305538	1220.514833614877	0.047984982345493095	0.382719430639908	0.06058719049787068	0.015845710131750068	0.04978922805410237	3.7294641287120817E-4	1.2259709831961394	2.4041884416043454E-4	2.030703996500452E-7	1.2820974582139688	-2278.184430900182	1401.665176889048	110.58972398060583	390.2462906133815	887.701160481748	398.11504250612336	3	87	38	156	40	0.48979781442351833	1.3149730872228151
994220000	-113825.49114184185	-110945.67652869044	-2879.8146131514013	-110945.67652869044	1280.5227751384036	0.04952933619783804	0.382719430639908	0.055766570344770845	0.015845710131750068	0.042093917313484164	3.8502260518750883E-4	1.2434299305846144	2.375500016079723E-4	1.8187851171597488E-7	1.2650775778904908	-2286.909956249676	480.1329168652451	121.166216513939	438.4657529965901	888.9419305969985	505.39796248946743	6	87	33	140	58	0.4804770961636625	1.249598493422629
994230000	-113813.4175785064	-110946.13420525251	-2867.283373253883	-110946.13420525251	1313.5233172413768	0.0481881534159431	0.3720701128104812	0.05942879715907829	0.01784775242618375	0.04229210982164027	3.9254787453739767E-4	1.2862498395352318	2.409311235046806E-4	2.627375882153341E-7	1.5086520412866922	-2289.789170598419	718.2615459346323	90.06118785148556	436.2317991750249	957.5326964877995	451.03434572425573	3	87	32	154	48	0.49301778810280733	1.429948261242119
994240000	-113841.65384454619	-110939.91719446778	-2901.7366500784137	-110939.91719446778	1549.5901760452039	0.04649118505714471	0.3665201181636039	0.05578529232541271	0.02010553605242979	0.04530203353127714	3.7871141711202043E-4	1.2746286274298997	2.2874707476759344E-4	3.4357088941517753E-7	1.6235863936090849	-2277.426341702904	143.79662098435716	103.39360017865097	477.1805067296857	862.566858848809	465.19903313333117	31	56	44	132	61	0.49710866212219457	1.429948261242119
994250000	-113845.52439719142	-110932.24063004483	-2913.2837671465763	-110932.24063004483	1413.6996880361928	0.04644169291731219	0.35875182276275996	0.05396864435192995	0.01803315125453682	0.04446560240861948	3.8100148349174876E-4	1.2214037654841998	2.3801186507837734E-4	2.8476037799999133E-7	1.4813822316378513	-2283.2167865090883	184.5571727114481	109.25877885049856	378.6875616888847	837.8274173654964	293.17251959333424	5	84	43	150	42	0.4879137560561342	1.3342689585347949
994260000	-113859.20058963555	-110953.67189103387	-2905.528698601693	-110953.67189103387	1410.970387878533	0.04423172720779928	0.35446510849009216	0.05742753003011743	0.01804465287660857	0.04335628259929509	3.7740702540862146E-4	1.2623450750561271	2.3221422031603298E-4	2.656681267108468E-7	1.4600930303810091	-2283.2049231246947	135.07341768000546	98.38922243365062	491.5105340089208	989.008649490835	520.9837349268818	58	28	52	124	62	0.4897902124043061	1.295195798673606
994270000	-113829.56217050843	-110915.12133194778	-2914.4408385606584	-110915.12133194778	1436.5353652611198	0.04742053626846089	0.36585692150271415	0.05520420487592645	0.01727586863612585	0.04801134825085636	3.8034434200708673E-4	1.2139191939686256	2.406467900787047E-4	2.277295149201608E-7	1.3539291743920545	-2295.056461930126	283.27626189346785	123.72122220828065	467.71502825234296	865.5878408997321	514.9092550746841	9	76	53	118	68	0.47865404049534727	1.3231895708182497
994280000	-113864.12582608024	-110929.71868079792	-2934.407145282329	-110929.71868079792	1214.5451309765517	0.04742053626846089	0.34969457476083504	0.05449858392477677	0.021983668165523575	0.04302103080183261	3.751437446069804E-4	1.272392964570175	2.417963346568442E-4	3.530950320983534E-7	1.6081995903449655	-2293.193142003968	239.4431431655412	148.92637883459534	403.0998179102013	813.0445756928996	504.3466265538628	7	85	42	114	76	0.4839864273309997	1.3231895708182497
994290000	-113836.41194586392	-110905.77122682157	-2930.6407190423483	-110905.77122682157	1334.4913920838253	0.04835143646881686	0.34969457476083504	0.054584651220578616	0.017030893507039742	0.03978548406662895	3.616035511673475E-4	1.2090693546518465	2.3482686431501118E-4	2.1320437025133784E-7	1.3874500331926567	-2305.129878264987	756.0059288759095	105.8440675066728	624.0749360704057	984.8076568025272	669.637109102385	8	85	41	106	84	0.4839864273309997	1.291732745866887
994300000	-113839.61539137777	-110910.54521294264	-2929.0701784351186	-110910.54521294264	1317.0685530052463	0.04554644028892732	0.34969457476083504	0.05576411057504824	0.016119889244293074	0.044462008651985255	3.6941848651499034E-4	1.2725251147240062	2.4728442722059214E-4	3.104013438249517E-7	1.4982718055094695	-2276.225257233936	142.19085653591827	116.66636218187074	538.5897562122719	1119.90278323558	557.4206713503557	13	73	60	55	123	0.490924167136876	1.3605313531315408
994310000	-113847.1021214665	-110913.9508028991	-2933.151318567393	-110913.9508028991	1278.9755779619104	0.04553785728553749	0.3578468503487726	0.061535796087372606	0.018018324639942865	0.044462008651985255	3.6398424208803097E-4	1.201661484229234	2.5099748165262835E-4	1.9372230637122626E-7	1.2558677156298095	-2274.1074893028035	131.15418179263966	126.09669606274211	485.44313288895825	973.8689151692997	610.8030468965018	72	15	47	107	83	0.490924167136876	1.372256031933063
994320000	-113881.03290873715	-110915.52596717217	-2965.506941564982	-110915.52596717217	1196.922935543517	0.04306726369962428	0.3636499246142172	0.061535796087372606	0.018018324639942865	0.04166361624025876	3.6523214207933484E-4	1.2101249921182353	2.6019573454275487E-4	2.3327666874396552E-7	1.2837534061155764	-2257.614181568211	154.81600630742972	92.23752539943385	381.67916617595614	789.6348619005797	397.94562864508305	68	22	37	168	29	0.4919040106245719	1.366952618703494
994330000	-113824.09612581614	-110876.26226597324	-2947.833859842898	-110876.26226597324	1110.2760275840599	0.04702804608473051	0.3636499246142172	0.057295463750380575	0.018127242965551404	0.04331982596218015	3.579453158025528E-4	1.2007211822474801	2.704243270608645E-4	2.764467863281762E-7	1.4082740931718292	-2262.8444622135257	116.76458524495824	122.51815413822972	338.67482699316093	781.0741265964557	379.6285927296316	52	29	41	141	61	0.4919040106245719	1.381114527742685
994340000	-113831.71983274452	-110889.51824210602	-2942.201590638501	-110889.51824210602	1020.3481068076742	0.04702804608473051	0.3609489849667974	0.055759910108293474	0.018640558347816766	0.04470898746883643	3.6553538402776424E-4	1.2396798299946756	2.65554304475716E-4	2.306526137268707E-7	1.3219448606083768	-2275.9010330649867	148.21943864306718	431.37968643283693	288.3835048768185	784.0259782240091	431.8230416735466	90	42	1	124	67	0.48681480404665517	1.381114527742685
994350000	-113846.32444036151	-110895.20605951076	-2951.118380850753	-110895.20605951076	1408.6731434651592	0.040754266071831045	0.3609489849667974	0.061976710596782975	0.018640558347816766	0.041348299407009036	3.591459097794402E-4	1.2193500501341024	2.4110997443284595E-4	2.77642790544824E-7	1.399400120593759	-2268.326560314647	103.59483561249067	127.14068341468489	418.5725687201236	667.8437509437401	388.540712577118	66	22	16	168	52	0.48681480404665517	1.195338522697468
994360000	-113790.77168376088	-110886.53620183605	-2904.2354819248226	-110886.53620183605	1301.282571577397	0.03862324681035783	0.3634420371831055	0.05904947048211928	0.017363306914120753	0.04492813695470364	3.8597077304902043E-4	1.2186561865089602	2.542334703934808E-4	2.639413362027701E-7	1.4148826119448903	-2278.6200921842333	106.60089470023352	483.90730431354484	700.3745494115551	818.4282238695595	578.508530896986	81	31	12	157	43	0.47452615029668155	1.2218103029280538
994370000	-113815.76645407101	-110902.75075353691	-2913.0157005341002	-110902.75075353691	1273.316820133921	0.04240379520326257	0.3634420371831055	0.05495633234436089	0.01769938469234881	0.04492813695470364	3.7261193216038573E-4	1.2373097264022919	2.4203770303270718E-4	2.2421930056632954E-7	1.3456187626526794	-2274.6501933556883	134.18423149829937	370.77915132679766	653.1936395390726	873.3251453215145	491.6408190262002	95	46	14	115	54	0.47836760332555717	1.276619189425083
994380000	-113834.74864437232	-110903.35408731163	-2931.3945570606943	-110903.35408731163	1206.943138451153	0.04240379520326257	0.35800501209643043	0.05597142462957884	0.018136632819094747	0.04376058441977982	3.7386799409487863E-4	1.1944984541148838	2.547628792606038E-4	2.4982485558852816E-7	1.3719839481268152	-2281.646399808508	121.37653755128339	466.7987917543365	864.6422375580693	692.5107108978698	405.68658971510087	94	43	95	71	21	0.47836760332555717	1.276619189425083
994390000	-113769.39412436105	-110893.13699218398	-2876.257132177071	-110893.13699218398	1108.4040965996621	0.0408364276000389	0.35710523114845083	0.05809132459357583	0.01741873992450552	0.04421444091799183	3.7448037435348355E-4	1.2831719778860406	2.3655649111240778E-4	1.7210370432458716E-7	1.2805922455406487	-2287.08278349248	127.04663608429291	524.6164698504663	961.407695222621	815.827281238913	494.4354568175383	97	66	99	5	57	0.48390881039997014	1.276619189425083
994400000	-113785.25628081258	-110898.80397795973	-2886.4523028528533	-110898.80397795973	1256.9197867783028	0.04083278908021325	0.344639092682877	0.05809132459357583	0.01741873992450552	0.04421444091799183	3.7313921864404366E-4	1.2498871541769068	2.2792393677916858E-4	2.566825272295942E-7	1.5192564513318592	-2306.526470319833	115.0426113471164	255.43241218675828	959.6030678725199	812.182736734786	540.4500821345736	90	9	13	157	55	0.48576880605152845	1.2595037986284094
994410000	-113807.89646320824	-110905.57383092256	-2902.322632285674	-110905.57383092256	1400.8212186001201	0.04285804322739484	0.3558815353024753	0.05809132459357583	0.019558807570665367	0.04090731533566886	3.66345839560218E-4	1.2602110088461878	2.3013515504706462E-4	3.54530349674641E-7	1.7655438205579648	-2309.1651072284762	129.87244246334205	370.9235187362335	329.5601216086965	710.4301721580351	262.36953940484636	82	7	35	186	14	0.48576880605152845	1.3224220159624311
994420000	-113806.42370102672	-110903.99074303216	-2902.432957994558	-110903.99074303216	1191.2682130488815	0.044892752417974954	0.3558815353024753	0.05774923215507733	0.02036565796637903	0.04090731533566886	3.6972519170284116E-4	1.1587705411902092	2.3573536310249213E-4	1.9963441701173242E-7	1.3370084429347646	-2300.8924023199484	125.50444201055824	569.339334196177	582.8881487089141	782.1869103652737	548.0942745265031	90	8	9	177	40	0.48576880605152845	1.3224220159624311
994430000	-113840.96703722162	-110925.33018464429	-2915.6368525773296	-110925.33018464429	1220.3844149635045	0.04160592841393369	0.36594806745833813	0.06220822329521352	0.01602561685032922	0.03944659743841918	3.7063109011317594E-4	1.1387844124886493	2.425618226398816E-4	2.0822648793957928E-7	1.3186430553626192	-2288.482865116169	116.70936500221794	477.60469534465255	472.4806301064659	819.4383392583884	570.3939935044647	88	16	30	149	41	0.48576880605152845	1.2975620975644586
994440000	-113820.22442289638	-110929.93496910609	-2890.2894537902857	-110929.93496910609	1217.6626634953782	0.04160592841393369	0.36594806745833813	0.0567287825288496	0.01977148806751763	0.03978109510041501	3.823265129531179E-4	1.1844211568308718	2.5447548204786077E-4	1.8699070634550273E-7	1.2605625653065187	-2283.0409661012613	228.05214261936874	126.6314564947175	458.3837561185244	799.239803097962	441.25981404942104	14	70	55	136	49	0.48925714780097884	1.408902805721868
994450000	-113805.37047783808	-110920.66549790054	-2884.7049799375372	-110920.66549790054	1297.2816298829152	0.04423316973355814	0.36594806745833813	0.05631664981841339	0.01658016462685272	0.04263790206731488	3.7147418937025965E-4	1.1528093824635786	2.4445518422727794E-4	1.7772344952613605E-7	1.2819292076000761	-2285.024577572779	156.90416038931707	136.35437087764907	423.6540700323624	780.8437827863098	392.2277910318035	13	69	63	146	33	0.49557858251116343	1.3677085706579557
994460000	-113839.31253358326	-110930.80386263036	-2908.508670952899	-110930.80386263036	1232.0278547374162	0.04423316973355814	0.36594806745833813	0.06111908626779702	0.01845166620616045	0.04368546062223298	3.7195379172077944E-4	1.1765318612713904	2.4455686309807917E-4	1.909924738233878E-7	1.2948443574797022	-2287.1582898973115	147.8682209957084	128.33589917231416	526.9763536980761	704.4777023293672	500.0874809611115	48	39	78	112	47	0.49557858251116343	1.454952395597338
994470000	-113846.01384694791	-110933.1617888823	-2912.8520580656223	-110933.1617888823	1198.6115990422677	0.03769147995288182	0.343142461292043	0.05346495587439842	0.016552065048703435	0.04368546062223298	3.675613532939421E-4	1.2515267285629632	2.4411537046436282E-4	2.675300584747397E-7	1.50309358936437	-2284.2593254706026	127.44502602116242	111.89917539681143	436.7534806881789	752.0062431516097	635.0651482447835	24	64	61	145	30	0.49870897710857665	1.3113518909344346
994480000	-113872.16388522187	-110940.03531938356	-2932.128565838315	-110940.03531938356	989.9795901759592	0.04333692455202494	0.34331071524852447	0.05389951382833617	0.01840828579222192	0.04368546062223298	3.754826926405005E-4	1.176046328880596	2.681383529836741E-4	2.0549878409424561E-7	1.244204892420696	-2259.431799500315	153.21942093750917	80.68484381176658	434.1711845662687	721.8525653854288	346.33486849527173	36	50	64	137	37	0.5092809007070883	1.3784401948111922
994490000	-113878.80334871955	-110944.8684011295	-2933.934947590046	-110944.8684011295	1100.849437929907	0.04333692455202494	0.3634654566482067	0.06129378607571512	0.017503846821745363	0.04368546062223298	3.5696373647114114E-4	1.1962275321028981	2.553966810528444E-4	2.0844618939568033E-7	1.3086580669829022	-2270.3950117260542	181.7053579608666	60.92018658420019	397.8613008217569	748.1597325711625	376.89601227795947	50	35	54	146	39	0.5008506200156223	1.4027775142086043
994500000	-113861.54493818196	-110954.45784636644	-2907.0870918155297	-110954.45784636644	1082.8200302185114	0.0404173948666582	0.3733237492803162	0.059252534634730854	0.020049307520928386	0.039937837686291854	3.610982206894672E-4	1.1688545820066838	2.548475620407704E-4	1.1803564331225866E-7	1.0781049969217484	-2287.2562822484088	139.33532432535367	97.60948526370672	468.74484772465826	848.6206765104241	431.4389835941279	66	22	53	149	34	0.5008506200156223	1.4293601509243121
994510000	-113854.670159624	-110946.66368514605	-2908.0064744779456	-110946.66368514605	994.8117462394783	0.04242129887246392	0.3505659783787227	0.059040229805096	0.016995225789794465	0.04406630877291492	3.573484830880773E-4	1.1695221485676717	2.491493288052772E-4	1.3237845974388823E-7	1.1406319700102563	-2296.162853221978	131.5102762184945	84.39350233203494	524.50226914067	926.8037428105314	521.1865946268616	54	31	51	138	50	0.5008506200156223	1.4293601509243121
994520000	-113857.55317441239	-110953.11629779408	-2904.4368766183056	-110953.11629779408	1067.7157317348726	0.04242129887246392	0.3477312766754939	0.06312721327764229	0.016476874566952494	0.04452500647679266	3.4869070016882756E-4	1.1437103564908375	2.510116275327972E-4	1.175845773002964E-7	1.1103873868803098	-2297.398480048355	209.7128294198839	141.00371766092093	459.07925787685656	783.840719223086	451.21389827778586	3	83	30	173	35	0.4846561903306247	1.3255450465007639
994530000	-113834.34186998341	-110944.65390781342	-2889.6879621699973	-110944.65390781342	1079.5629591097072	0.04480264141529468	0.36513995023578166	0.05812574757716221	0.019839734232760715	0.04485130581886662	3.655328595480988E-4	1.1433498720956132	2.538269447656812E-4	1.196493975679928E-7	1.1162294183538248	-2311.4788170078796	391.21632873449164	149.17310489075214	620.9850462214698	832.3301736457032	449.4930892371947	9	74	53	154	34	0.4846561903306247	1.2708585881402197
994540000	-113792.64000059837	-110937.93392495342	-2854.706075644951	-110937.93392495342	897.6395105874577	0.045503675775184924	0.36513995023578166	0.059703072493227594	0.019504993141812872	0.04485130581886662	3.515885386735285E-4	1.1232841333000412	2.443235255265216E-4	9.841026082115654E-8	1.1252605782740983	-2319.265959025507	254.72540610245744	116.19354753596637	611.8801669108087	889.2055067946529	407.11898438132556	26	59	24	150	65	0.4846561903306247	1.206910537089049
994550000	-113853.11493969167	-110951.36095628707	-2901.7539834046033	-110951.36095628707	820.4484948240241	0.045182427653750856	0.36513995023578166	0.059763921648702145	0.016665122675168564	0.04485130581886662	3.733577468193228E-4	1.158645608000108	2.6630957901786984E-4	1.5891016999840175E-7	1.2367937778055191	-2322.781591984688	110.60215711762311	132.2827210924905	411.7853520728413	836.8322860960265	494.5975371156883	30	54	9	176	55	0.4846561903306247	1.3419429592806025
994560000	-113868.91206952896	-110956.3332176947	-2912.578851834256	-110956.3332176947	903.7199824203788	0.04479527072765658	0.36513995023578166	0.06468621726976857	0.016577029887505763	0.04059097541718227	3.514542473555625E-4	1.1697797172055873	2.573167814899546E-4	1.619249988224001E-7	1.2814493515906697	-2312.1750643871264	87.24705318283142	149.6443334307718	579.6031292682353	797.3642724883687	452.712737511454	1	84	75	137	27	0.48993423004928505	1.3053211187791505
994570000	-113871.52859464088	-110952.49318993927	-2919.0354047016167	-110952.49318993927	935.2654768053532	0.04479527072765658	0.3581501053754008	0.05630693137460166	0.01870053115692991	0.04994720583369406	3.528844443378122E-4	1.0949021661246203	2.584896844103375E-4	1.3582159436773654E-7	1.1923034153805223	-2319.5457968681662	160.3127096943429	161.08947704768894	724.2653858777181	873.7762961680011	697.1150721695774	23	61	36	136	68	0.4816834597553674	1.2924960144973363
994580000	-113863.41527656165	-110941.96904497007	-2921.4462315915716	-110941.96904497007	882.844490965492	0.04493438490596638	0.3581501053754008	0.060753486530627024	0.016182721500087854	0.040993577740434564	3.5818785185321285E-4	1.1431471201520205	2.603640755800319E-4	1.8158649241616132E-7	1.3062211814243554	-2313.1040194906504	210.56565693410172	146.0592297542666	601.6578887422776	955.4342154070089	523.4379576148349	5	75	64	122	58	0.4816834597553674	1.3039828386486128
994590000	-113860.27103095036	-110958.3819543674	-2901.8890765829638	-110958.3819543674	997.1236105097798	0.04493438490596638	0.3581501053754008	0.06082776414875589	0.02113064510738109	0.04980052877676891	3.5999736764493005E-4	1.1500432834862164	2.618382256502225E-4	1.7636611235592723E-7	1.2658828618712703	-2279.8370661250556	169.90127580105204	82.86690556116152	432.79149288925476	856.8473068612994	408.5702511583885	33	52	69	119	51	0.49665286030489875	1.3960588766114976
994600000	-113866.2532949119	-110951.04009526993	-2915.2131996419816	-110951.04009526993	810.9570268340481	0.044267000464500064	0.3540055391671118	0.05764205367984676	0.016949396838932877	0.04960004687801204	3.522163699439578E-4	1.1545813435106318	2.703491923275475E-4	2.0932355763433594E-7	1.393460099400695	-2285.9608058686563	142.76340533321417	120.21967884614388	556.5194559093916	951.3943115105225	419.97704976016564	26	60	33	151	54	0.49665286030489875	1.2881184708219118
994610000	-113862.96573450151	-110954.38020292763	-2908.585531573889	-110954.38020292763	904.3909008525785	0.044595796700967	0.35926041757108734	0.058238035275125166	0.016949396838932877	0.0449467920173201	3.4373853674871997E-4	1.1369092900317013	2.641603067312241E-4	1.8919066036269334E-7	1.3764788245547486	-2292.254202631178	115.86841329322611	114.25505635102054	592.4082929074726	817.730262742608	361.145863865539	52	34	45	143	50	0.49665286030489875	1.3778891331272505
994620000	-113874.07740018898	-110982.52728688787	-2891.550113301118	-110982.52728688787	931.6401790539032	0.04405366707903945	0.3513379088443903	0.059936718282865294	0.017484071008146203	0.0449467920173201	3.6054514275388026E-4	1.1533482287534438	2.6892738998868986E-4	1.6266251647652117E-7	1.277159928945528	-2309.015509814252	150.81895567233926	195.23515503117372	204.22456641727123	652.3462658053793	219.27589485964188	80	1	6	215	22	0.4877067278751688	1.3778891331272505
994630000	-113886.16354044816	-110963.72617963346	-2922.4373608146934	-110963.72617963346	1003.7884654549672	0.04432349880192279	0.36228517412289496	0.06070977451928908	0.016373668523957066	0.04424313824865621	3.4871156133259144E-4	1.2109314312895283	2.586822781978032E-4	1.950823223058887E-7	1.3688441559414986	-2315.673221328187	163.93992517934024	160.4528711610113	513.0474479135386	881.1293197843628	423.0252058803073	13	76	56	133	46	0.49096835887862866	1.3175595270629152
994640000	-113870.26837310252	-110962.73511554592	-2907.5332575565953	-110962.73511554592	795.514920937742	0.04250635473823289	0.36228517412289496	0.06267800695345642	0.01753083359054736	0.041475404588239104	3.4416573743535053E-4	1.1285358153681575	2.6566976938062313E-4	1.1777590697512255E-7	1.1575536504230626	-2328.3261827458646	384.89593465070385	192.38695330949125	751.4483729829773	893.2412039975458	471.80091297002326	9	78	77	99	61	0.4817355197346971	1.4182431695465347
994650000	-113903.85781753004	-110989.03223347948	-2914.825584050558	-110989.03223347948	877.4230856538197	0.04250635473823289	0.36728840257059175	0.06073406885027982	0.020076436645463297	0.041475404588239104	3.571927123016227E-4	1.1770625555397798	2.7297226939952506E-4	1.4576604856089595E-7	1.2178455273029283	-2317.668541607025	202.62970610055274	120.50195006003041	782.6815540857348	511.77695908550663	356.2957547810919	15	64	188	23	34	0.48301101005660035	1.2665680958930905
994660000	-113866.51365013442	-110948.78573341435	-2917.727916720079	-110948.78573341435	781.5055317808507	0.046909540872797445	0.36728840257059175	0.060399104436578414	0.01970472053835266	0.041475404588239104	3.5510553867980864E-4	1.1438951476053785	2.7368320626307903E-4	1.8491293691698968E-7	1.3600298274824323	-2323.571795456261	189.8992220967103	140.67604511726165	770.4293586485401	381.5053454296212	360.40271418422526	12	70	186	20	36	0.4712336338672101	1.1551618434362176
994670000	-113815.26917427909	-110927.5973515981	-2887.671822680985	-110927.5973515981	847.6008519010398	0.045755627910604814	0.3661593860749658	0.05895994304480319	0.017739178029319246	0.04282642644160836	3.4765704191334435E-4	1.113190414915737	2.683310945822756E-4	1.2650687500689456E-7	1.2071787124162716	-2310.071959709593	172.93971973599315	158.78968235851067	755.9957892763551	2778.4166664324603	529.2308522193373	32	55	165	2	70	0.4939312484845956	1.3146370398331486
994680000	-113848.18427187753	-110957.80741655732	-2890.376855320206	-110957.80741655732	979.7264659745638	0.03904521909561006	0.3636993259582427	0.06192416570320672	0.018510545553005613	0.043893684744556474	3.5966246273966214E-4	1.1725164998653606	2.7406829938064466E-4	1.5292233229808266E-7	1.2285479298120365	-2283.4755254606525	184.8884520823822	109.16604785288142	830.804012863296	1593.1274466655336	342.3583335183625	9	83	160	5	67	0.4939312484845956	1.3146370398331486
994690000	-113850.38459939955	-110983.98540386927	-2866.399195530283	-110983.98540386927	981.8113408267604	0.04982452142184181	0.3636993259582427	0.055347789691490394	0.0194550695527517	0.04334070985972801	3.544416618452262E-4	1.161883240842997	2.599083073571333E-4	1.0195986016427566E-7	1.1008533410433219	-2305.3170635913484	591.7449155009829	158.43844449908283	798.6491910743152	908.8796031897718	476.535548458199	3	90	55	110	66	0.4783755956977035	1.2549650107767516
994700000	-113811.4700270701	-110925.12926578148	-2886.340761288618	-110925.12926578148	1086.8964686437741	0.04409356861623506	0.3613761701665691	0.05706605513438595	0.01843851258645834	0.04334070985972801	3.7559843728209697E-4	1.1491646971269835	2.6111577413289307E-4	1.1380709995455157E-7	1.0861415648858201	-2304.1838751260198	222.03672679707165	137.7825336432562	793.0402878059947	915.8393725805603	556.5744741811034	12	82	99	68	63	0.4768714477523623	1.3665002998369595
994710000	-113844.5248656654	-110950.86473510742	-2893.6601305579843	-110950.86473510742	1036.5767478522803	0.04362552082695843	0.351582770295703	0.058454877876164664	0.01843851258645834	0.04334070985972801	3.580350931190763E-4	1.1546667153450079	2.592069232388662E-4	1.1341250547346021E-7	1.0988978881185274	-2300.5877154889945	187.9967480495198	177.52005212924203	768.0009660611348	375.3593042786163	374.20705013995945	18	74	179	29	24	0.4773575777432588	1.2126493333228618
994720000	-113838.94917769457	-110935.25371962653	-2903.6954580680394	-110935.25371962653	1171.3411037088094	0.047987500704286354	0.3544955922563143	0.058551552633339	0.01843851258645834	0.04334070985972801	3.713683349869223E-4	1.1553385426625307	2.5594249341985825E-4	2.2376450687482174E-7	1.4416845026689982	-2316.546345457666	133.38277236681066	437.7343476892842	923.9190366652377	611.3297133253071	483.3071854208721	93	9	160	31	31	0.4773575777432588	1.3001809702268479
994730000	-113816.05006794505	-110912.70404323965	-2903.3460247054095	-110912.70404323965	1071.8085805635349	0.04265442136648622	0.3544955922563143	0.05645460769813406	0.01843851258645834	0.04419224580961035	3.6380609035261297E-4	1.204823707398162	2.4942984427753727E-4	1.723036039172433E-7	1.3152492156576039	-2318.056588762635	168.2517630121678	313.99192400087037	914.2841993542742	612.6601248765794	280.21011580354957	85	10	170	28	31	0.4773575777432588	1.224964463341021
994740000	-113826.08472130878	-110933.65734911224	-2892.4273721965465	-110933.65734911224	1098.0039133641822	0.04265442136648622	0.3544955922563143	0.060410877408758425	0.01713258561424257	0.04419224580961035	3.741919999473222E-4	1.2533741739941642	2.477047014902269E-4	1.4991089629835893E-7	1.2333472976285098	-2323.2445232487826	153.59188394311596	164.88729759424197	775.1611835067076	581.069351572669	581.9068645320099	89	6	180	7	42	0.4773575777432588	1.224964463341021
994750000	-113813.81435926861	-110939.75941784296	-2874.054941425654	-110939.75941784296	970.9851000427983	0.042454752589898406	0.3545940366413618	0.059306767906140846	0.018092844734287364	0.04658842821987167	3.758197202286498E-4	1.1701071137037384	2.599458375445731E-4	1.5826914897856632E-7	1.2628373297916737	-2312.91684638098	174.36137447801315	463.1733755050633	1014.5202234506351	621.162974079545	392.7469015948928	86	26	127	61	24	0.4882274691810629	1.224729164714225
994760000	-113848.08347174579	-110946.2877536092	-2901.795718136586	-110946.2877536092	944.6916900996106	0.04499966830903784	0.3561239420402936	0.05917817290838361	0.01731239630847992	0.04640109619157473	3.517772947706298E-4	1.1542368764538213	2.557159138448203E-4	1.1836316988091226E-7	1.1326178705897776	-2311.6463440195926	136.29012184573705	511.21211563511315	1403.9675053127326	743.2098505636358	472.25850621764863	83	14	16	172	39	0.4882274691810629	1.224729164714225
994770000	-113895.81172332833	-110947.41136103732	-2948.400362291006	-110947.41136103732	1085.1479860476252	0.04499966830903784	0.3520371262055916	0.05812826392155078	0.017864735869447174	0.0453175194555776	3.4895061816525797E-4	1.1424750527645167	2.4108170737859104E-4	2.1394301498012998E-7	1.4034418627502687	-2320.3303226728253	162.7786259706712	112.83446515233439	181.20949188590276	793.2512802595154	465.1339022444869	12	55	19	195	43	0.4882274691810629	1.224729164714225
994780000	-113844.67194907517	-110931.72031337029	-2912.9516357048874	-110931.72031337029	1080.5446034326142	0.042652104248926924	0.35096733297124505	0.05251151866354726	0.017864735869447174	0.04233444802935553	3.5690842478200543E-4	1.1033686550284554	2.599774199363266E-4	1.412331644505864E-7	1.1716617130848037	-2297.8365784812577	93.58434757951069	203.1225066249493	127.5614742564354	710.6496816765962	300.8005334390617	57	20	5	211	31	0.4992839129658056	1.4208989665709697
994790000	-113821.7083315081	-110904.66842376157	-2917.0399077465304	-110904.66842376157	929.808353381019	0.045662370897369554	0.35135409208605095	0.056091424529501416	0.017864735869447174	0.04233444802935553	3.695839093115023E-4	1.1254110970885107	2.6881393917234955E-4	1.888725173199114E-7	1.2800455831138802	-2295.13692115439	329.45451514421364	61.59613776768421	199.82554107388137	677.5880710426189	426.869875604489	12	34	41	199	38	0.4828494911807604	1.3036695441088086
994800000	-113794.9576859399	-110897.71036867576	-2897.2473172641267	-110897.71036867576	899.6697003358128	0.04259375235788357	0.35135409208605095	0.058707605526812125	0.017989524355695605	0.04494276302763278	3.637888275288349E-4	1.1403476188132802	2.501152851988523E-4	1.3556390020312095E-7	1.1806913931113134	-2316.6966013760375	215.69406547383713	113.74562072328584	157.40858855934596	931.9811656956999	369.26194934676187	9	37	40	197	41	0.48514007269800696	1.3036695441088086
994810000	-113844.4434541984	-110915.90239096034	-2928.541063238057	-110915.90239096034	802.2631258807706	0.042063087499867736	0.35135409208605095	0.05674212474919229	0.019513976254527495	0.04494276302763278	3.660761197378355E-4	1.1610114549353	2.609291759262107E-4	3.6438887227781053E-7	1.7074462020542118	-2312.1198281791517	67.76236407549372	146.69281014546172	206.31115862034096	798.0402950470212	426.2278474455084	2	61	20	193	48	0.48514007269800696	1.3139803739735396
994820000	-113831.32720122133	-110922.16176229155	-2909.1654389297823	-110922.16176229155	833.6027244376173	0.041304372817004574	0.35135409208605095	0.058000850438881306	0.01791422809190902	0.04494276302763278	3.7028496199461387E-4	1.1937765828756908	2.6111535497722515E-4	2.492480804021498E-7	1.4875161550664702	-2319.126669584286	183.90947680809882	279.47272963618275	154.8810220606806	814.0822370829528	387.32276729613903	5	2	82	213	22	0.4855826556696431	1.36830240965878
994830000	-113842.52460817172	-110908.16964211024	-2934.3549660614826	-110908.16964211024	954.4001524829376	0.046900842087951235	0.37168690058475096	0.05789209696370222	0.01791422809190902	0.0457026647130166	3.7781997837449106E-4	1.2296059714079386	2.584577801875336E-4	2.010825334641971E-7	1.3225133234598607	-2321.9392591949845	950.3900201889852	46.11021393687841	141.72923303581902	809.9677754903273	372.3475733045178	6	11	68	203	36	0.4882519395375688	1.36830240965878
994840000	-113832.00843780981	-110908.11866574452	-2923.889772065285	-110908.11866574452	1006.8346703473696	0.04371131462632635	0.3692254888374509	0.05789209696370222	0.018411235975857455	0.0457026647130166	3.7039318155599675E-4	1.2004741096063098	2.4439312896388994E-4	1.9297845468272237E-7	1.3756070257613402	-2341.7681574195594	254.02317197832957	91.90746665233638	198.30938750957299	749.759346640528	454.5368394050785	11	25	51	203	34	0.4864319493448987	1.344925204846838
994850000	-113799.54479625681	-110931.09290817258	-2868.451888084233	-110931.09290817258	1040.9314336725724	0.044209185300074456	0.3714473645991765	0.06478032172132264	0.01909307709481484	0.04449739615826425	3.8390425303681336E-4	1.22635111229282	2.4472344500755063E-4	2.3153083268985694E-7	1.5424264840889241	-2331.6435248177118	412.58869709146836	137.80154692719134	187.09447204427082	850.2849262927992	486.9239991473203	12	33	48	171	60	0.47253019516802075	1.344925204846838
994860000	-113839.21891464233	-110933.9066796178	-2905.312235024544	-110933.9066796178	1195.793215859345	0.046047807897223576	0.3739810749856257	0.05813455369813252	0.01859537850537078	0.04449739615826425	3.6961377877741937E-4	1.194904768798504	2.3823717475056916E-4	1.4667666836738204E-7	1.203199056084796	-2319.0198066038556	640.6422086033454	162.64496820876823	535.351884371786	846.8965853942814	475.8309869341077	5	75	60	151	33	0.47253019516802075	1.178396126325626
994870000	-113778.75944830957	-110915.67390646342	-2863.0855418461642	-110915.67390646342	1249.1398335870274	0.04254313216392057	0.37006964172061113	0.06081038666397687	0.018057698160580865	0.04327238058323405	3.722633689918942E-4	1.1795204561987422	2.337068129371907E-4	1.0793297353599051E-7	1.1288493657894556	-2330.3845594358854	555.722276123503	132.3078560518852	570.9178153246964	802.3806340071939	382.64764297135844	3	80	15	188	38	0.5002579418740151	1.3538727265888786
994880000	-113783.45158055675	-110934.80649514316	-2848.6450854135937	-110934.80649514316	1155.5800183997128	0.04436877207743374	0.36170842611316467	0.06032814032677515	0.017622511055538737	0.045023763420097784	3.739233304436133E-4	1.1823087019577947	2.3256157406384404E-4	1.2568012265123463E-7	1.2184651169599834	-2323.900754751161	150.67195303614065	193.17253728699276	575.7582173997755	1052.652930817523	371.1187276978293	60	27	57	129	51	0.491497379689209	1.4080590067409837
994890000	-113810.01171585983	-110922.45611260536	-2887.555603254468	-110922.45611260536	1306.6917844841778	0.04552093157223423	0.36170842611316467	0.06032814032677515	0.01674873916139857	0.04076564806479998	3.857616870201171E-4	1.2364923423333418	2.49010370313496E-4	1.3814171762928007E-7	1.167016620824023	-2315.606740270895	129.2298734395994	276.0954502480959	764.8554944344903	932.7939234687003	325.64653865169174	75	3	91	110	45	0.5003356595576101	1.4080590067409837
994900000	-113827.62365111409	-110938.63405649812	-2888.989594615972	-110938.63405649812	1337.4806892262325	0.048029524993141816	0.3520881702922707	0.0561541293507033	0.016715771216117028	0.044676996816392034	3.7211224606027525E-4	1.2437291725997577	2.3859303269709733E-4	1.2754170625263542E-7	1.1575246789079114	-2308.596703503864	223.37635007103913	141.97526533663887	582.6989210730159	953.9582251284266	437.3247660516684	26	57	83	113	45	0.5003356595576101	1.4446757118288278
994910000	-113824.15300622284	-110935.33108383506	-2888.821922387783	-110935.33108383506	1291.7952308867407	0.045120249669374564	0.361982890867747	0.05650235837223054	0.019172082802498724	0.04224473786658272	3.67435604991711E-4	1.1969192197926117	2.4125148385405708E-4	1.5763903357289673E-7	1.2935867032948527	-2313.0014447339345	294.9918297688444	159.85092649205004	654.9673180546811	926.3704746168825	465.8205943095625	7	78	67	114	58	0.5026148650403511	1.4446757118288278
994920000	-113815.74865974454	-110908.90850376205	-2906.840155982479	-110908.90850376205	1217.4967527497959	0.046371471660153304	0.37123943107581614	0.055069711257902096	0.01882593668838477	0.047146215776286166	3.731726597334429E-4	1.2018423285212019	2.419119337405538E-4	1.8843553378718547E-7	1.319196587721134	-2308.0406852900105	389.39433440782346	111.84682192244459	481.79966813734717	925.8870384165759	547.6797261879533	12	71	67	102	72	0.48938475590287434	1.2200459161233088
994930000	-113772.9432349364	-110902.01050004756	-2870.9327348888446	-110902.01050004756	1125.7161113564166	0.046371471660153304	0.3706279236234267	0.06275631674295463	0.020021532085148893	0.04179263452338687	3.761446512988618E-4	1.2438495431175596	2.4823554209383957E-4	1.7688992143537917E-7	1.3240652933988193	-2299.686734638233	149.13163262144653	115.64336998758367	571.4662401096231	822.7074531428589	447.23211523145875	50	34	49	142	49	0.49142223997998663	1.2705225059943994
994940000	-113768.55862862269	-110904.92789721214	-2863.6307314105443	-110904.92789721214	1214.931478081255	0.04101950275371474	0.3664410676563277	0.05440430844673781	0.016818541349230717	0.04179263452338687	3.7054231022832867E-4	1.1975543074768022	2.4050075351500367E-4	1.3640560052363915E-7	1.2153882235077338	-2305.712220776169	157.3538969922539	119.79648215497033	231.10335565782486	801.1034786475308	470.43057063770266	73	10	7	192	42	0.49142223997998663	1.3303210847657414
994950000	-113798.03382436174	-110930.51718848832	-2867.516635873429	-110930.51718848832	1093.6822774253712	0.04647251648864147	0.36906250725426926	0.06201282359960081	0.016818541349230717	0.043698070143439106	3.7329984827758035E-4	1.1835434115438048	2.486930350450085E-4	1.3725960423404766E-7	1.1919648540250556	-2305.585879504187	153.12280750914957	99.19773810073524	729.98530123694	688.530742295405	386.31839759692065	46	37	73	119	49	0.49088704586155274	1.3040006802598827
994960000	-113837.3252425301	-110944.38174198252	-2892.943500547576	-110944.38174198252	1090.6084554210277	0.04647251648864147	0.3577401446223537	0.05872958953614717	0.016818541349230717	0.04197799784501947	3.777104786950268E-4	1.1588929032398194	2.462990148602958E-4	1.3160911929050496E-7	1.1081496718787507	-2294.351184984851	120.72858745141941	119.90610961874837	687.2137942859146	811.0144040899672	433.46121936582983	11	74	47	130	62	0.49148014171608806	1.3159808790892467
994970000	-113843.36525715321	-110934.70424899229	-2908.6610081609315	-110934.70424899229	913.1910503894715	0.04635921254360829	0.3577401446223537	0.06192567373270977	0.016818541349230717	0.04438295812144352	3.769880611768115E-4	1.1885012323708608	2.5291479203085537E-4	1.625994920812869E-7	1.2095407268199876	-2303.2141834962313	138.8068024895792	134.31189102106336	576.169082484539	982.9437322432153	393.5205809807886	12	72	44	153	43	0.49148014171608806	1.4117342923908842
994980000	-113830.2203156344	-110933.92310865663	-2896.2972069777793	-110933.92310865663	939.861379856976	0.04368255417498966	0.3564223682214083	0.05586285277934234	0.016818541349230717	0.0434147417616971	3.903218956883582E-4	1.2066077900692183	2.657322519968171E-4	3.5419700368488963E-7	1.6353218368879532	-2281.7265569371684	139.47550840181066	95.13693412762075	249.29114864797955	887.2437453920461	363.11533101647933	17	66	5	191	45	0.48885834102640136	1.4054237243365841
994990000	-113836.18236221056	-110940.21819077793	-2895.9641714326335	-110940.21819077793	1059.64509288629	0.03994143564972833	0.3590488459681224	0.05859815686115847	0.01564498185537803	0.0428242175546383	3.7936159020939946E-4	1.1932148253015213	2.501034614992734E-4	1.7340955972087197E-7	1.2164647568436942	-2280.120884034208	109.24758433661705	137.00565280715497	139.9699853563932	764.5297297076694	448.9519630547972	45	8	34	198	39	0.4958811572444896	1.4080566146233
995000000	-113830.10833889987	-110952.07968111691	-2878.028657782952	-110952.07968111691	948.2557175853397	0.04673137903753935	0.36983596979711086	0.05978102381282036	0.016065183208597573	0.0428242175546383	3.958812399135904E-4	1.2078303985815038	2.5194090695566815E-4	2.616874165668561E-7	1.4075462055188726	-2280.3164966467584	75.98189533818686	127.2856482176076	103.09536370111411	718.363391608246	428.8780026706159	2	28	58	189	47	0.4794240201738166	1.2660328465941133
995010000	-113847.60388399931	-110965.69900660969	-2881.9048773896207	-110965.69900660969	990.3923377269715	0.04661537730329703	0.36983596979711086	0.05772562776660702	0.01652418802766765	0.04548494377547055	3.9751817072451615E-4	1.2161944556759328	2.639045355731522E-4	1.9001489568037965E-7	1.2279564467900808	-2269.679876388844	397.2421518452044	125.300236735801	137.7818737307221	783.6679939546574	424.2544610125705	8	41	37	180	58	0.47831559754444775	1.197540136246704
995020000	-113821.06201260997	-110932.0000667366	-2889.061945873367	-110932.0000667366	859.1750775475397	0.041689639146938955	0.3566059716946605	0.05606139779124671	0.018534762386039925	0.04193872652713246	4.017616414622737E-4	1.2315296478704194	2.6534336997045404E-4	2.7231438362635625E-7	1.427214794256451	-2281.8022232050594	453.27657193862456	121.65214709184662	64.02519217939746	744.0144427445804	416.2996283715863	9	59	15	194	47	0.47831559754444775	1.284366567944695
995030000	-113755.75430654381	-110877.25258592454	-2878.5017206192647	-110877.25258592454	1009.2889547953915	0.04444609899049626	0.3551312392694157	0.059909263703888264	0.01995284597641632	0.04470227743555448	3.9008993998808226E-4	1.1993218798196261	2.5358103769339605E-4	2.874784074669864E-7	1.4828387690127487	-2275.2805400899388	478.06787474004335	101.88246739639733	182.75738790204363	723.0704463550662	379.7621630947328	3	51	36	210	24	0.47202262356564495	1.131773207723211
995040000	-113740.17813221646	-110882.74084318054	-2857.4372890359277	-110882.74084318054	917.7717628582902	0.04444609899049626	0.3667174659662749	0.059909263703888264	0.018216710639884948	0.04534315156570281	4.0685843878255495E-4	1.2613700434285726	2.616966427095327E-4	1.9828513193402636E-7	1.3262375494370549	-2296.1646515855177	158.90565963061542	168.87661227183216	109.04980782438349	867.8289115009311	469.3898229956233	15	32	41	191	45	0.4572315025032372	1.1793152467302896
995050000	-113786.2990812476	-110922.5677413229	-2863.7313399247105	-110922.5677413229	902.2848347455264	0.040560998558818444	0.3671855184045976	0.05997551015886111	0.019312620020277452	0.0443807294973034	3.9840540053768305E-4	1.2520812435043744	2.7213992307733356E-4	1.9239577315876309E-7	1.3236844054098882	-2300.129910920465	1211.82310224678	255.52891120161786	139.06621301244684	813.6659737907362	402.6328849466344	1	5	77	191	50	0.476958768616685	1.2122660433799006
995060000	-113780.77302223584	-110909.96792767542	-2870.805094560423	-110909.96792767542	912.648930851375	0.04434796042858587	0.3605385607224635	0.05997551015886111	0.0174014353870318	0.04359614761518545	3.9190318400179365E-4	1.246739590114777	2.6318204924778726E-4	1.538793105675106E-7	1.2316997047790932	-2318.5506160621103	199.70184203482987	175.94323393521105	520.776174033545	812.4372581192906	389.51400808325764	16	70	9	170	59	0.4715306283516311	1.2862853284060847
995070000	-113809.43350880356	-110904.49353889324	-2904.9399699103287	-110904.49353889324	903.370069222369	0.044941241258503184	0.3605385607224635	0.05997551015886111	0.0174014353870318	0.04334037993791355	4.0179152683992886E-4	1.2376938129819401	2.675099335659713E-4	2.8140137026234004E-7	1.4520600607524696	-2293.000791571892	783.4310637777314	120.61473592793577	363.9291794997386	780.9644009737788	416.0946204018355	4	87	3	178	52	0.4860895732468946	1.3515227967884778
995080000	-113786.96264028542	-110894.43473719145	-2892.5279030939773	-110894.43473719145	863.8039833701863	0.046522258480298485	0.3589641227352599	0.05997551015886111	0.018669028654407928	0.04334037993791355	3.9444603575241737E-4	1.206554094456999	2.6511136318149416E-4	1.7982747797957248E-7	1.2574522452324841	-2305.2514368506227	229.1528660722489	135.57586148942332	617.6318877005684	906.852537170082	278.2283309438452	21	63	38	137	65	0.48943920102065885	1.3515227967884778
995090000	-113797.59581276856	-110905.1166135369	-2892.4791992316545	-110905.1166135369	973.2952466940593	0.046522258480298485	0.3589641227352599	0.062488102277053745	0.01733265952483633	0.04334037993791355	3.977902743867548E-4	1.2000455528808627	2.6270195529299147E-4	1.9639555862836262E-7	1.27536689847608	-2300.5684047208265	257.15543590870254	126.00946309400142	581.3889426106275	833.3950815485764	302.65605019076503	21	65	29	155	54	0.48943920102065885	1.29757637733777
995100000	-113776.96512396967	-110913.8705910604	-2863.094532909271	-110913.8705910604	1001.9702531517191	0.04506037875379207	0.3595111933051169	0.053123144449348986	0.018730486367594817	0.04334037993791355	3.76124757327624E-4	1.1696079344012167	2.502086454801707E-4	1.355215260442765E-7	1.1850036953541079	-2298.72475861071	282.3024590587584	94.86812091616304	137.5468470173354	744.729919790127	369.74156565521787	9	54	24	179	58	0.48943920102065885	1.29757637733777
995110000	-113814.38990943499	-110921.40831456806	-2892.9815948669257	-110921.40831456806	912.8099468542745	0.046071706292846945	0.36903381790654893	0.06024817213842762	0.018608003821423566	0.04334037993791355	3.8380603689025413E-4	1.2505073809401916	2.5224482330938756E-4	2.960297277530924E-7	1.5736112223307213	-2304.1261516523978	250.3156590020283	137.1368955877262	426.0843850909291	870.6816235129758	657.1686600920148	9	74	5	173	63	0.48943920102065885	1.3215620337399532
995120000	-113775.59324269967	-110927.53458297614	-2848.058659723536	-110927.53458297614	917.3733218842563	0.045476329322806146	0.36838456002662057	0.06024817213842762	0.017933525072795935	0.04334037993791355	3.9916768339523317E-4	1.278224976243627	2.557935120936273E-4	2.0722925682517003E-7	1.3710009764797082	-2297.312728373522	110.56414008777926	123.25716412064362	416.83551629303906	790.5485371486775	522.3932414954463	17	69	12	187	39	0.48943920102065885	1.3836310262431768
995130000	-113798.584856889	-110906.19939178105	-2892.3854651079605	-110906.19939178105	816.4097009729994	0.042550948290196115	0.36838456002662057	0.06244426598553847	0.017415113764006725	0.0431935212856267	3.7915006514370594E-4	1.2051053477395577	2.684038518029185E-4	2.3319282229761874E-7	1.3783693613407653	-2277.993277925402	133.35558458093433	98.44430328938554	352.99178822794795	856.4909935335382	427.88552084082704	44	45	7	175	53	0.48899146000285604	1.299819802812299
995140000	-113803.77355332959	-110915.95314107668	-2887.82041225291	-110915.95314107668	896.1128958042746	0.04568120417832489	0.36838456002662057	0.058279057652003335	0.01729293285330349	0.04381971802913338	3.850602912899936E-4	1.1468830639073113	2.659313712372133E-4	2.391401420981965E-7	1.3793072234622594	-2277.7952039355996	455.1860288484036	118.13555530243059	788.4404707016138	732.1561440332698	381.11939228169774	7	83	144	29	61	0.48682363165391185	1.2995938922772505
995150000	-113825.03474615004	-110938.84387111996	-2886.190875030081	-110938.84387111996	948.3237067467727	0.04675499841911216	0.36838456002662057	0.05460568822315772	0.01729293285330349	0.04350920887737293	3.838663403869048E-4	1.158590415957975	2.6074431807465964E-4	1.5974954018194957E-7	1.185223043880904	-2294.444054588229	392.87216557684087	85.8650028068705	747.8200069389902	492.58253731434553	298.07163573285305	7	80	181	52	4	0.47279208212204427	1.2226873258382858
995160000	-113845.11125555339	-110942.27333311927	-2902.837922434117	-110942.27333311927	845.1240604651532	0.04467803557123827	0.35373731020022564	0.05744058675496186	0.020815143259920905	0.04350920887737293	3.7658346787646673E-4	1.174195241793185	2.66101001467754E-4	2.7874127601811464E-7	1.4703792139970093	-2281.177867709636	168.9571038152377	109.8405757677801	649.904691304093	369.664839910635	417.0630113225174	26	67	187	31	13	0.47279208212204427	1.234344178119801
995170000	-113802.49577975781	-110908.41326420773	-2894.0825155500847	-110908.41326420773	843.46240957143	0.04452499584295697	0.3650557755081896	0.05744058675496186	0.01756486606556371	0.043538770227140935	3.983750969244212E-4	1.1908377198430975	2.8854543559496247E-4	2.372878042684533E-7	1.2983845168221926	-2265.7490993796387	132.9355384769223	512.9536026599282	765.5449213214318	382.75468167835277	267.77079892197673	89	13	158	55	9	0.4692946477640842	1.234344178119801
995180000	-113811.62537637737	-110927.967253706	-2883.6581226713756	-110927.967253706	881.5793512659213	0.04452499584295697	0.3650557755081896	0.05744058675496186	0.01774515158240127	0.03996094518375983	3.817216415397178E-4	1.180952438166879	2.762711992096774E-4	2.787951780230433E-7	1.5111021774531948	-2289.988830709564	164.5919532171009	197.51310665435105	761.4061527448349	468.9097053268131	378.74549810561086	46	50	189	13	26	0.4769103472610985	1.234344178119801
995190000	-113815.13227011042	-110918.31082102131	-2896.8214490891087	-110918.31082102131	870.1709277483453	0.04246776647563805	0.37898356971522645	0.05744058675496186	0.018508722505038287	0.045571169191233954	3.798265829017165E-4	1.229314373848522	2.786601339039373E-4	4.3034977853320594E-7	1.7812319589526662	-2284.9472788366456	139.49316690616897	213.69267827606632	732.456907163016	338.5467265925719	390.53424509640905	86	6	180	5	47	0.47696025698278016	1.2883381642383402
995200000	-113810.8454702762	-110921.99630637522	-2888.8491639009685	-110921.99630637522	613.5439159300475	0.04200381265487156	0.36113113030923694	0.06147856941412596	0.02018747906714444	0.043660355714528726	3.71447589166376E-4	1.1842573963561271	2.9900551454119896E-4	1.8497866642975716E-7	1.292890433676372	-2283.2421875105783	170.12286467719912	375.6626748410105	744.0208966060871	118.71471170820216	329.7332632577605	95	4	183	3	39	0.47696025698278016	1.219518425381094
995210000	-113818.16368030828	-110932.52374822568	-2885.6399320826026	-110932.52374822568	912.2082007949087	0.04506301121154007	0.36113113030923694	0.06102326333913131	0.01728874440996528	0.043660355714528726	3.867697833221956E-4	1.2066034645447148	2.767796643709863E-4	3.681883318669311E-7	1.6843494501961507	-2285.046511257253	115.35071603354689	473.35059981924945	1060.90243784143	382.9553138005236	339.6254754566902	88	36	153	11	36	0.476692345249142	1.2765475450268549
995220000	-113823.79279899775	-110933.35549411882	-2890.4373048789344	-110933.35549411882	932.1078087141302	0.04353687883720904	0.36063487697864555	0.06102326333913131	0.017124756053092823	0.043660355714528726	3.7715499370423266E-4	1.1523036670815612	2.7077337520261695E-4	1.643280529330825E-7	1.242880652985517	-2299.9347031353423	146.60713116582545	441.26313204158527	952.5659617989835	1726.4304910789574	407.67591692525946	87	29	158	3	47	0.476692345249142	1.2138013795880778
995230000	-113818.93241492547	-110946.78944834403	-2872.142966581432	-110946.78944834403	866.2327367006984	0.04658179912783622	0.36876815101191707	0.06152050054132174	0.018529602601477742	0.043660355714528726	3.858329744736533E-4	1.1797612576855503	2.6709413845685807E-4	1.8519141166938196E-7	1.3057909974481006	-2298.4551934263864	148.599543042593	773.9963370888545	665.609212474	384.3259427761967	543.4934999745514	97	196	4	24	3	0.4779598657793599	1.178733037082619
995240000	-113842.01171393304	-110955.67160785734	-2886.3401060756973	-110955.67160785734	850.0668609391739	0.04810824547746606	0.37385139752388236	0.06152050054132174	0.018262803206465388	0.04754630913309891	3.8898331419287167E-4	1.1594468671710276	2.8004800691736357E-4	3.13477364033108E-7	1.5789647048412736	-2292.1995511182545	153.81193072805226	669.4383825835877	938.970415732742	699.730341282989	383.71817421757726	93	150	1	55	25	0.4779598657793599	1.2381513968916842
995250000	-113842.33241681923	-110949.60096526997	-2892.731451549267	-110949.60096526997	881.1913461700512	0.0422396072449629	0.37385139752388236	0.06110740972056163	0.020299768799112928	0.046161874961382555	3.908995202339516E-4	1.1550398986730916	2.731633080821364E-4	2.9613913777383934E-7	1.5342782965212678	-2294.1206118008977	147.5546629013379	721.6987073981232	1421.8662771717072	750.2224632794057	339.6143550475634	95	74	19	98	38	0.46350082495706524	1.201219651625019
995260000	-113763.33313192375	-110909.07623632855	-2854.2568955951992	-110909.07623632855	826.8949951036683	0.046170724620305484	0.36291915358406096	0.05818622894506493	0.016818180070168002	0.046161874961382555	3.969683059909738E-4	1.1823114668312003	2.887253360396156E-4	2.86470764659507E-7	1.501831161881201	-2273.8973119531524	135.28499390722132	352.39122814438434	447.2979899536307	750.5111218625934	292.2969890293098	87	12	27	163	35	0.4679447906297036	1.164632690051075
995270000	-113785.19204333969	-110932.64600879021	-2852.5460345494853	-110932.64600879021	838.4543929321684	0.044451900266006636	0.36291915358406096	0.05818622894506493	0.019384228963333087	0.04465679375668812	3.7847277513889456E-4	1.0917440947846113	2.743810680416603E-4	1.550322001469386E-7	1.2165069992939275	-2273.9759905337414	134.0800540470533	378.8017058361897	858.1292660150581	781.724166301499	275.7863459280053	92	36	10	152	34	0.48382901479561935	1.1446997421353442
995280000	-113825.78829026749	-110949.29833346084	-2876.489956806646	-110949.29833346084	816.6717185407439	0.04300679420357435	0.3772461010972166	0.05818622894506493	0.018017947966424287	0.0446883835974307	3.8577899232676403E-4	1.2139629780675967	2.7340580669695593E-4	2.8329688669275387E-7	1.5537185575065542	-2299.0271004585506	152.1924079666762	310.3779502339949	704.975452283567	809.0171766807024	475.3867199763894	82	34	10	164	34	0.48382901479561935	1.3324788823484275
995290000	-113828.71620765126	-110931.76203475239	-2896.9541728988643	-110931.76203475239	737.8293041552204	0.04471902822225478	0.35007621930415656	0.05818622894506493	0.01702339618051295	0.0446883835974307	3.8040507874277576E-4	1.13655358744552	2.821835163696561E-4	3.292619681433202E-7	1.6499021144359196	-2301.1780253098786	150.2369151766947	512.1173304018785	843.2846583727401	795.0728023040792	315.29566731627597	87	42	11	150	34	0.49366982265430465	1.3324788823484275
995300000	-113854.31799652518	-110966.76978734737	-2887.548209177811	-110966.76978734737	776.9268489377448	0.042735466815536555	0.35678714172051634	0.0560205497224218	0.016908380899632685	0.0446883835974307	4.028335736288628E-4	1.2141792578201518	2.787728638288889E-4	3.2612467537837563E-7	1.546373454590126	-2286.7329300925817	156.27477890545217	478.9504789196778	996.9197106419113	804.7852701623914	469.9067596819968	89	55	31	88	61	0.49366982265430465	1.392935671799661
995310000	-113809.77222291235	-110926.20531682877	-2883.566906083585	-110926.20531682877	914.8002637483099	0.045248287129202855	0.35678714172051634	0.0560205497224218	0.018795322515492974	0.04507051655751452	3.762768055033961E-4	1.1736746936395726	2.646557828128466E-4	2.3606766551874645E-7	1.4473036219175746	-2283.81209542759	154.5570152700282	396.43514371684506	935.9279485460748	754.6247745719686	299.12222881233436	85	49	86	67	37	0.49366982265430465	1.3101949420007901
995320000	-113809.36562277962	-110928.14688113176	-2881.2187416478623	-110928.14688113176	739.3732886405578	0.04769572467803217	0.3644020139837884	0.0560205497224218	0.018795322515492974	0.04658671344575766	3.8974903310571977E-4	1.1583531321904397	2.7701160096645907E-4	1.9417311108292173E-7	1.2687109529121137	-2273.131682703399	89.77058471877314	84.5060536151941	588.8758656616942	883.4407301168436	346.18823410338933	52	39	88	113	32	0.48504863844689927	1.3101949420007901
995330000	-113766.38655811445	-110886.79681400774	-2879.5897441067023	-110886.79681400774	689.6423856506876	0.04569497552040475	0.3757121405189317	0.05985450139193431	0.018395123820587316	0.04658671344575766	3.9330196608166853E-4	1.1927036055606908	2.920030429178097E-4	2.529663575192193E-7	1.3873720019523907	-2258.894521351718	147.8161890443611	89.95250889018439	451.89314467144413	776.8304194498489	320.96625942179344	12	76	8	195	33	0.48504863844689927	1.3209655198077923
995340000	-113825.44364228309	-110953.31544385699	-2872.128198426102	-110953.31544385699	611.116004258912	0.04268257143082391	0.359406847652276	0.06193819154207066	0.018395123820587316	0.04658671344575766	4.196063431802412E-4	1.21302031869778	3.128424283842768E-4	2.4070730120814934E-7	1.2751500334399009	-2255.9234854494953	245.8513502796214	115.0676403425437	529.4153608924773	856.8430109579301	415.2208519734095	8	86	86	119	25	0.48561013215685195	1.41233907655391
995350000	-113766.85748909588	-110926.6855033211	-2840.1719857747808	-110926.6855033211	954.5054409468535	0.04504641896938143	0.359406847652276	0.054542953757600224	0.018395123820587316	0.04658671344575766	4.195311139986653E-4	1.1883653763065662	2.721662597088982E-4	2.3403794548686872E-7	1.3352214175704005	-2262.8766170063504	114.86249718449986	104.74782180236487	334.9807625587889	628.1110703614032	357.8299474502638	13	83	17	161	50	0.48561013215685195	1.2461307992260175
995360000	-113787.28285970233	-110916.20071003823	-2871.0821496640983	-110916.20071003823	1052.6002128821253	0.04397593714870907	0.359406847652276	0.05747886829923387	0.017654516833051997	0.0459501302815521	4.1571605514769647E-4	1.1962132456995185	2.6581769873958936E-4	2.5632998849667553E-7	1.3328309828551994	-2261.0816175853856	350.03176698200093	103.82106101754205	280.86793176374084	799.7953730526152	365.8208460195303	10	84	3	175	52	0.48561013215685195	1.2881952017933513
995370000	-113771.12287977917	-110936.4679448466	-2834.654934932571	-110936.4679448466	983.6922402554927	0.04431204113230257	0.37536133523136983	0.05823659809319061	0.01915730149065543	0.0420700561339242	4.1648737330249525E-4	1.1879577472864868	2.6263203635524743E-4	1.8595207967661393E-7	1.2263459454801067	-2271.511125045178	63.8530209184519	119.9644968312075	617.9027776517948	835.2703570394888	525.6008715844648	2	95	43	119	65	0.48561013215685195	1.2996580843458398
995380000	-113780.95765990591	-110942.44091018684	-2838.5167497190655	-110942.44091018684	1075.7746588083783	0.04755381426869445	0.34264623813734535	0.06047725225757718	0.020131017858349916	0.04208544405938576	4.327565170405616E-4	1.1861825915381328	2.5864230140531825E-4	2.9404810974779005E-7	1.4210499976113204	-2263.01749411673	215.54811293014606	105.76647839351364	680.231150373779	808.4425957735986	443.9178499642831	8	87	78	108	43	0.4911047486389748	1.2996580843458398
995390000	-113770.18016264975	-110958.61250028397	-2811.5676623657746	-110958.61250028397	1110.7519202049773	0.043957354747656545	0.36085460739293335	0.05764359974027942	0.017684368943260493	0.04311524129278213	4.263812243643869E-4	1.1827000763845554	2.509348080934414E-4	2.0724996900011025E-7	1.3100828013101922	-2269.5795453834626	341.57358769948235	112.44378147635493	734.0972984521717	979.2249737086327	422.8139742119257	10	85	17	157	55	0.48206761257553615	1.2996580843458398
995400000	-113812.67477026195	-110974.00231461598	-2838.6724556459603	-110974.00231461598	920.1184886369354	0.044299737750815055	0.362823825878253	0.05764359974027942	0.016906530443625112	0.04466822374045516	4.178313588795686E-4	1.1940439552886442	2.6065920621301487E-4	1.9089418028803724E-7	1.214791349809254	-2259.3805112794957	668.7627097084276	100.5801338095319	542.7223776210623	775.5787713406922	272.3402469152511	7	89	49	148	31	0.48206761257553615	1.2996580843458398
995410000	-113762.54806452144	-110938.83127072359	-2823.716793797852	-110938.83127072359	916.302112901968	0.044299737750815055	0.348242929890941	0.059809171038036214	0.016581815232031314	0.04466822374045516	4.168348770796892E-4	1.2522107405685459	2.6385198717003924E-4	2.0240861880099458E-7	1.2804875161968836	-2254.7581753023696	436.37277624487746	101.62334205114973	592.0809968041684	928.591286548095	365.0286300649011	7	90	37	142	48	0.47931376793246955	1.304998950095738
995420000	-113756.38195670123	-110938.68430657456	-2817.6976501266563	-110938.68430657456	1074.6264521013386	0.044792445987905785	0.36115393817310515	0.05668514712632044	0.016581815232031314	0.04466822374045516	4.280695766718752E-4	1.2857547291259421	2.556326146328124E-4	5.443672330058465E-7	1.8999728524429955	-2255.8395289640594	460.5980393574137	97.63315342396606	531.4531837501519	909.3700421416041	477.3981370782626	2	92	43	130	57	0.4758296578754167	1.2505844196884834
995430000	-113755.43581790052	-110934.24948755188	-2821.1863303486416	-110934.24948755188	1153.4512066877137	0.043646245916669706	0.36115393817310515	0.06527498661584881	0.017398967288568296	0.04190737550077789	4.1071037042154923E-4	1.2710868898663599	2.5198510094656944E-4	1.665736322512391E-7	1.2158652096654439	-2270.937194794035	203.975749677308	116.9258658329496	480.9283336372232	918.7861007473998	334.23462559544134	7	80	44	139	54	0.4814835655286421	1.2196193157656
995440000	-113815.14769534585	-110943.08503064731	-2872.062664698535	-110943.08503064731	1100.0455727240158	0.043771004294038296	0.37112315345095165	0.06282404151080949	0.01772119483760599	0.039833911885833885	4.1174382065616526E-4	1.2834489754268734	2.502097687388636E-4	2.0745765621642174E-7	1.2867799366764878	-2287.1487317718756	150.24461990766432	317.07691426273664	424.24823075340316	913.1616804374568	426.1662005502967	78	15	48	126	57	0.4819998996534875	1.2196193157656
995450000	-113821.79718448738	-110927.56672827914	-2894.230456208237	-110927.56672827914	1075.9059335662407	0.04275108415655969	0.3737226625280589	0.06680072803699023	0.017990441306191887	0.04476588938031924	4.136899185894199E-4	1.2714516160896343	2.626393668143117E-4	2.261182008500046E-7	1.2823753218684457	-2272.7425002927175	135.91764356184547	303.7996187659399	330.49408943003885	950.4962409408263	391.166372376503	91	15	34	122	62	0.4819998996534875	1.2196193157656
995460000	-113766.46801632961	-110913.0575871062	-2853.4104292234074	-110913.0575871062	969.9814366676243	0.04423201840618439	0.3724763416431572	0.06376472201653065	0.017990441306191887	0.04274495697444098	4.2237848028533445E-4	1.2352817482990954	2.685590458008945E-4	2.2210315238048432E-7	1.3146841195534962	-2283.5120469088915	140.43663703630043	258.3469904747426	611.8392445053247	854.2554690067694	332.23123024649414	98	4	33	161	28	0.4819998996534875	1.2196193157656
995470000	-113804.0077667096	-110941.22176698546	-2862.785999724154	-110941.22176698546	1169.0569897548119	0.04423201840618439	0.34393075068636786	0.052900288178559775	0.01685735882428501	0.040825980027213445	4.0406566762967415E-4	1.2121973770575987	2.578470280555635E-4	2.69886930957448E-7	1.4754837607777378	-2283.194892200172	176.1525524633258	213.0659250977068	566.6538150220075	949.4441869935577	447.0658079100872	96	3	45	140	40	0.4819998996534875	1.2201627766406402
995480000	-113789.01956164106	-110941.07782765235	-2847.941733988722	-110941.07782765235	1151.4842342603142	0.04293728661465851	0.34393075068636786	0.055434958385109784	0.017250649441565315	0.042006471752663366	4.0160551334178567E-4	1.1947358471985343	2.523434834010537E-4	1.855094648741101E-7	1.3177896543635066	-2295.69609056875	148.95089905609703	400.10755206442497	810.6902789644855	846.91118592337	481.2760827916074	93	2	51	123	55	0.4808353956180763	1.252696384246602
995490000	-113813.83646315213	-110948.09810776531	-2865.738355386818	-110948.09810776531	1171.4876746242114	0.04293728661465851	0.34393075068636786	0.05524163512795004	0.01871474877425872	0.048572424120177336	4.225524138546538E-4	1.3085018604605414	2.61319921455203E-4	3.0353745537483316E-7	1.4486690034518948	-2278.754932328881	153.59341472313466	370.50562619713435	502.7918490039593	807.3253577336988	404.28737565401065	91	36	8	123	66	0.47341653947183293	1.3251206769855717
995500000	-113777.18478372903	-110935.33264171128	-2841.8521420177485	-110935.33264171128	1143.1324288968563	0.039560713304155795	0.3753311025530172	0.058708071098363096	0.01819641774632617	0.04235404212229097	3.9998962263429895E-4	1.2649372319649552	2.4131382812882205E-4	2.568128276026184E-7	1.4960939976703143	-2294.175712817101	128.9603802881144	436.77199591435266	357.43068858283686	932.2490813409446	342.3988275705214	91	25	16	164	28	0.48891745446187324	1.2479199766329432
995510000	-113792.42057581645	-110943.49079148834	-2848.9297843281024	-110943.49079148834	1108.4073601661873	0.04351456046115629	0.3753311025530172	0.06076180709165359	0.01819641774632617	0.04372269125172819	4.026581467916792E-4	1.2209333048271032	2.508029222955988E-4	2.075067691676652E-7	1.3456746092146101	-2297.31768044667	143.6192435835878	399.679939091227	1072.7773748237676	753.7551447670777	314.31372194699725	88	43	65	95	33	0.48621614924654344	1.3486064435176626
995520000	-113800.7499628686	-110923.50117229957	-2877.248790569042	-110923.50117229957	1001.5900593102429	0.04037100418558847	0.35206937817703393	0.06076180709165359	0.01667411372870119	0.04372269125172819	3.965089109101416E-4	1.2462672805820787	2.577052658382339E-4	6.245530787318606E-7	2.151570057564178	-2300.0755416499865	146.00965680220045	233.7123524805396	663.8724574680864	828.1082277723592	327.37081831263595	73	23	51	144	33	0.48621614924654344	1.3486064435176626
995530000	-113797.12786082813	-110932.56292730413	-2864.5649335239955	-110932.56292730413	987.2132934165894	0.046398866217240216	0.369237529155652	0.06076180709165359	0.01864353198451638	0.04353775214104942	3.898669665706018E-4	1.2113596987673987	2.4488197695105013E-4	1.8966232299981553E-7	1.3170714580127139	-2297.4695557199457	124.74980834926423	522.4675311767995	827.4587924193577	823.5314004999778	431.93709586461927	88	57	59	100	20	0.4964763275790207	1.3427983194890862
995540000	-113805.34596257874	-110941.2928140218	-2864.0531485569413	-110941.2928140218	1094.376742752905	0.04726816207672945	0.372197351748708	0.06076180709165359	0.01864353198451638	0.04353775214104942	3.916771212049359E-4	1.2537850129586	2.4351107829137964E-4	1.938709117566634E-7	1.342216384011949	-2311.938619785933	144.85216915728708	464.4307948016259	1444.623125835601	858.9437694651937	595.4579998029335	88	58	64	104	10	0.4840822021962849	1.3339994546023073
995550000	-113831.3980848159	-110938.24383302064	-2893.1542517952594	-110938.24383302064	989.4146874812313	0.04506691228707966	0.3784898083514665	0.06059529360443071	0.019638753756930694	0.04795806025318225	3.7976704246637E-4	1.2648186174817044	2.519885893254939E-4	2.017992994340308E-7	1.343554048302517	-2302.306334588222	178.91252386839142	376.53679951379985	1074.2442951600199	569.2990074565453	360.6318082541333	86	55	90	78	15	0.49039793145847177	1.3339994546023073
995560000	-113788.78100773937	-110907.2001674875	-2881.580840251856	-110907.2001674875	976.3882800104282	0.041162001743817	0.3784898083514665	0.06488257506720428	0.019638753756930694	0.04848792478618814	3.821168363259984E-4	1.245061119558398	2.449453946662938E-4	1.6099995294846944E-7	1.2591276930960813	-2308.2925637611643	147.2790322326779	448.5809487681942	1004.733555943453	625.2248410413517	436.551334573083	81	43	103	80	17	0.4829961255226078	1.3049182687759828
995570000	-113850.67673541838	-110945.11722339582	-2905.5595120225626	-110945.11722339582	760.3019181029406	0.0481625718693605	0.3784898083514665	0.0577031876792973	0.019113634793210973	0.04320286734487666	3.7494194794409773E-4	1.2213833668316174	2.584482688444142E-4	2.0649835315835414E-7	1.3440854993416695	-2293.7320249429667	140.06998355901376	509.14679577456457	1179.597209592789	747.6285855853852	504.786910340028	86	42	87	83	26	0.4968444265067648	1.420053660957939
995580000	-113786.84760999166	-110890.47433478493	-2896.3732752067344	-110890.47433478493	725.768006858852	0.0482696354321045	0.3784898083514665	0.05930839923883151	0.015520473261306275	0.048696240065084495	3.8285112199137666E-4	1.246646042420925	2.471078152930814E-4	1.6480354361044516E-7	1.2398684934735988	-2312.99010586922	152.07018325338845	406.66140223681293	1193.8521060382566	832.9275789453868	670.920142819066	83	59	59	20	103	0.489889109843072	1.3576808766585988
995590000	-113831.06247951361	-110915.26218478482	-2915.8002947287855	-110915.26218478482	878.6844547506514	0.04505466641438059	0.36652740655314964	0.06056497182703024	0.016894955125170353	0.048696240065084495	3.7722874458873877E-4	1.2307896832229692	2.4952207976896895E-4	3.499265855591236E-7	1.6741939200279394	-2302.9905541814114	163.1191782157272	626.3079578721698	929.8593151290614	770.483612221846	288.0391817053863	85	58	117	38	26	0.5009327017328888	1.4734669990973162
995600000	-113847.75394694513	-110929.55930513417	-2918.194641810959	-110929.55930513417	801.262111588043	0.04478046591229547	0.362160291605282	0.05790536065888042	0.016894955125170353	0.04791791171221162	3.8297944735376165E-4	1.1451122853014783	2.6457338791119903E-4	2.518383396928732E-7	1.4039127280611525	-2299.1696392565614	130.7548202192847	497.8026146073366	501.3498698609893	1038.568648308336	495.4190577199955	86	37	30	131	40	0.5052826148192925	1.4280019649530789
995610000	-113808.60599029587	-110916.36835991695	-2892.237630378919	-110916.36835991695	995.7739499624082	0.042715507310329845	0.3534785014440369	0.05981239151485952	0.021696506688962537	0.03959696966966788	3.89262464203817E-4	1.211510504579272	2.51271886543596E-4	2.933858308899641E-7	1.5146870053656583	-2292.904979327125	140.23261890939742	418.7963215409746	921.4340326034231	999.9099571727908	349.588451488159	88	44	32	120	40	0.4852841667206147	1.4065687258686095
995620000	-113813.3838985823	-110937.19434704894	-2876.1895515333645	-110937.19434704894	833.4559249323895	0.04189141669850479	0.35694015068737317	0.05981239151485952	0.015414247445304211	0.04757700720294234	3.962569364519193E-4	1.203388051581607	2.7342410544945676E-4	3.140421459605564E-7	1.5689708034553067	-2287.604675696877	275.50444470201893	110.00166091636706	620.6289995176807	847.2794651554518	464.3974522453861	9	77	43	165	30	0.48517268818926423	1.3807177234528707
995630000	-113826.4228562316	-110938.03466192099	-2888.38819431061	-110938.03466192099	937.333730669947	0.04189141669850479	0.3573080580059941	0.05828288812559602	0.01957404877471214	0.04757700720294234	3.745041084917079E-4	1.2242990273395893	2.504370186171473E-4	2.4991855596960566E-7	1.4585263601082095	-2289.9045967927095	157.31627307623876	91.02062350858917	658.7354069920713	740.6056946154293	364.36434011167347	55	37	95	112	25	0.4870648513568408	1.3807177234528707
995640000	-113826.70689828179	-110933.2304893379	-2893.4764089438795	-110933.2304893379	843.1627014519316	0.04709634826880945	0.3803811654007423	0.05640241494964012	0.01957404877471214	0.04757700720294234	3.833977813093546E-4	1.2150639602403792	2.50955669385454E-4	2.388758766386957E-7	1.3743646396206581	-2280.5813083414077	194.6628201415765	80.44120862982342	564.5373164642664	839.9616675867335	464.9456099711891	11	77	73	112	51	0.4870648513568408	1.4631564899512213
995650000	-113815.58310815606	-110939.23811369289	-2876.3449944631675	-110939.23811369289	913.1591298577025	0.044248255278276395	0.3483109010009144	0.05858213110738286	0.017707191721716295	0.04316512127210319	4.077328015688562E-4	1.2682561658161708	2.5182291117228857E-4	1.9937669498454443E-7	1.2743115841109287	-2297.847537052416	346.6427878559768	117.84611553038297	536.0266274894838	801.7607662172609	500.2085584312717	12	76	47	133	56	0.4877991213694464	1.3910168003096415
995660000	-113827.60649653671	-110927.09854713285	-2900.507949403859	-110927.09854713285	1211.1115553574753	0.04430761925360523	0.37267284248109794	0.05858213110738286	0.019110191105802622	0.04236647248126657	3.797242293362098E-4	1.1931938528524293	2.3338238355645238E-4	1.9300749290609164E-7	1.304697055393806	-2302.218496849256	367.11176907954047	153.43842033934445	570.886884582063	870.9043512922451	545.4793696578656	1	85	56	146	36	0.4877991213694464	1.3910168003096415
995670000	-113803.1793797872	-110943.12148326915	-2860.0578965180507	-110943.12148326915	1232.6683949096175	0.04430761925360523	0.3713372277325575	0.05630579284875502	0.017038683297306872	0.04930323739404478	3.925000144276204E-4	1.2609834615228652	2.3037213804778418E-4	1.8677738795562814E-7	1.3238066496429826	-2310.2764221265006	73.05049914652915	152.78571205304652	391.8647440568259	935.3561690166987	454.0449182644105	1	82	40	160	41	0.48809047335304057	1.4684697481439135
995680000	-113830.58603108031	-110949.34507482678	-2881.240956253527	-110949.34507482678	1391.41858771342	0.04762344026482974	0.3568187812293554	0.05924776465601031	0.016153094448310142	0.045880202875664224	3.937215293747015E-4	1.225395740862147	2.2243768488417164E-4	2.228659852147597E-7	1.3944281737405961	-2318.5933553905757	146.27808979639218	183.7203927174244	500.0932668017165	723.5603230393758	455.75596544047755	50	48	22	168	36	0.5029598982533028	1.5388879671470086
995690000	-113816.79356259706	-110918.72394636448	-2898.069616232578	-110918.72394636448	1354.0168778949987	0.04532903858482758	0.3568187812293554	0.05811092988688151	0.016479198245329937	0.04357678325441363	3.8580901882199006E-4	1.2049069222001745	2.1884089928264551E-4	1.8339715517899618E-7	1.258011315312622	-2302.4015177872925	136.8451083960683	462.13917669868795	765.9929178312555	974.5131338335533	607.4086304395524	88	48	100	67	21	0.4831966800651333	1.2416968336690375
995700000	-113795.76666032063	-110933.32433820095	-2862.442322119671	-110933.32433820095	1384.6326782908257	0.04532903858482758	0.36292012670352913	0.06027237715952431	0.018597177369173448	0.045114388719213014	3.9152206786777845E-4	1.166154277915767	2.2030518238661692E-4	1.4761214201750057E-7	1.2420312208313318	-2323.786801342088	166.1001263308607	555.9846668384208	827.789440121973	495.9188003572384	565.2175166134543	89	33	109	12	81	0.48101272811736623	1.2440101804427077
995710000	-113835.18905574927	-110954.64127710956	-2880.547778639709	-110954.64127710956	1415.9583903297025	0.04133397934512003	0.3686864857303075	0.060582539734338095	0.018597177369173448	0.04178954198204374	3.7911472717403E-4	1.194439253733196	2.2217813072495025E-4	1.349073577067155E-7	1.1688956442129248	-2316.5883755299183	156.03636982621168	468.27844757018977	909.3986775700029	910.8948364544856	577.4457318517947	83	42	103	28	68	0.48101272811736623	1.30504512242672
995720000	-113805.44892323014	-110939.66737240617	-2865.7815508239764	-110939.66737240617	1270.5504537595918	0.043649931666938424	0.3605098336318855	0.060582539734338095	0.01746447893164212	0.04203931655569204	3.697625316680055E-4	1.2773881450939435	2.2426777511205963E-4	3.8678119086385015E-7	1.9122783435683228	-2310.4321551254666	151.7948389772275	606.2811014066683	922.7545389750949	767.5333985059052	306.20007641616417	94	48	120	36	26	0.48101272811736623	1.2656158213395499
995730000	-113802.67567921683	-110940.37829427337	-2862.297384943467	-110940.37829427337	1280.5564525612508	0.042624699430804415	0.3605098336318855	0.06093968199915532	0.017134400387815513	0.03949467413672026	3.836307674083039E-4	1.243417673522626	2.2264720727646563E-4	1.6927144957626438E-7	1.3209600927495249	-2328.8550674878384	136.37728637910757	382.91172847037456	931.3993786463226	685.3278341343765	697.6917544323593	85	46	76	12	105	0.480523443300477	1.2656158213395499
995740000	-113807.61145264667	-110941.21940807575	-2866.392044570925	-110941.21940807575	1487.1557685941773	0.045278255531449985	0.3651537334113795	0.05664853439890722	0.017973795392261523	0.043247538783381806	3.871291400068757E-4	1.2540236587825395	2.086956750453364E-4	2.9673838666585675E-7	1.6629182295586513	-2334.5410496117593	162.97438743169388	163.4733430077088	647.0669226189974	861.2744393216138	695.6030595060379	63	27	59	75	100	0.4801326728220539	1.2724233471078283
995750000	-113790.41207960824	-110931.98860299261	-2858.423476615624	-110931.98860299261	1596.2783589312212	0.044382174683868195	0.3722319022857773	0.054856657061137494	0.020383316131595244	0.043466836535085145	3.8032267147599595E-4	1.2223807271369127	2.0106803095620003E-4	1.0877108445437923E-7	1.1367266120617645	-2335.7865172859533	169.55700015785376	800.1460169058491	539.4584508546383	862.2228734660372	652.4137022302024	96	22	3	156	47	0.48988535647484666	1.2858860625737367
995760000	-113794.90539439711	-110929.5853147109	-2865.3200796862097	-110929.5853147109	1605.671008042575	0.04315468206869246	0.35137640714574464	0.053590205794588584	0.017834176152019297	0.043466836535085145	3.8147757507643414E-4	1.3255217586931936	2.058358704371022E-4	1.8526368401478364E-7	1.360447899086306	-2316.5425904090957	150.86122384974	878.6576095469744	387.75083885916877	749.4778764270039	626.8943737050416	97	118	2	37	70	0.48215536996502656	1.3418053033783537
995770000	-113787.81963136912	-110903.30433960592	-2884.5152917631967	-110903.30433960592	1389.7089161304996	0.046646535571327814	0.35137640714574464	0.05838324734869864	0.017182823221368656	0.043466836535085145	3.7767375509001447E-4	1.277095397426797	2.111355080692922E-4	1.502249852989701E-7	1.2756001395872	-2333.451132810241	175.9946593733995	892.3610506329499	708.3993692268252	535.2470644678141	264.7087272848226	100	155	28	39	2	0.46928191156446225	1.2096331019769107
995780000	-113830.69007598507	-110929.74351779536	-2900.946558189706	-110929.74351779536	1651.4460131470269	0.046646535571327814	0.35137640714574464	0.05789137660768276	0.016751066748278077	0.043466836535085145	3.6667387443650213E-4	1.2744957462846218	1.9040731814197283E-4	2.041750268327408E-7	1.4561438456831142	-2330.1651240819833	134.57914490954906	885.3494494137996	1927.387861007119	437.5132319405902	762.7365403655591	99	181	3	24	17	0.47704441944331005	1.2096331019769107
995790000	-113802.36684116397	-110926.89130453923	-2875.475536624735	-110926.89130453923	1508.50883841415	0.046646535571327814	0.3619165655133266	0.05771883013456041	0.017314876010967928	0.04541212563654308	3.8237864373526643E-4	1.3049848364820416	1.930873110227881E-4	2.56769578647926E-7	1.614762603734137	-2344.7600736023874	152.13440561798208	947.8209693289834	746.926820185258	353.3094633299354	937.8898659267157	95	155	55	2	17	0.48010823974475053	1.2096331019769107
995800000	-113807.76591332885	-110934.86974308171	-2872.896170247142	-110934.86974308171	1461.4828939480365	0.04538994444879792	0.356530575971177	0.057251248529137495	0.016744244339119252	0.04541212563654308	3.882813881485197E-4	1.2660535364205434	2.0222351533481754E-4	2.1459647841653455E-7	1.4533381683387956	-2333.216862934582	155.3099337570577	819.1628999649655	671.3896188782256	1238.3584203121916	646.5705703443681	94	148	10	24	48	0.47033358617724547	1.2096331019769107
995810000	-113775.74105437417	-110914.91620960564	-2860.8248447685264	-110914.91620960564	1419.6275388290042	0.048109925275513644	0.36534108303642476	0.05963744574847585	0.017164462711917048	0.0430559546242342	3.730932415152344E-4	1.2370830762307028	1.9396609592182856E-4	1.3822860632864326E-7	1.2926983772877352	-2348.023060638436	163.7624493927005	711.4269837837452	843.0471586986215	707.0755386246493	589.7680586445802	93	152	41	11	27	0.47033358617724547	1.2434325596466962
995820000	-113768.54761379414	-110897.02522302422	-2871.522390769928	-110897.02522302422	1572.4902365023345	0.04323694282651412	0.36534108303642476	0.05963744574847585	0.017164462711917048	0.0430559546242342	3.7203702362532183E-4	1.2851601379831383	1.9107896339316772E-4	2.0002596365622508E-7	1.5147559930802172	-2343.256970805536	190.7431623046876	995.1073856512976	906.8214222806174	579.1836008577253	1994.4798678513487	95	176	17	31	5	0.4903007951989486	1.2609131626319852
995830000	-113778.19919066638	-110923.0130872242	-2855.186103442181	-110923.0130872242	1496.9108954076153	0.04597186756158672	0.36534108303642476	0.05800154105438606	0.017164462711917048	0.04322156563769114	3.9762300180552144E-4	1.2489612960283318	1.9668480685739812E-4	1.9882600573147555E-7	1.449060671899892	-2352.4283761225174	169.66103323812726	909.5324368335898	213.07343763776572	444.0397531943256	733.8660052733408	92	202	9	6	15	0.4872095243993131	1.2361170931078258
995840000	-113807.36115649216	-110939.85286449493	-2867.5082919972297	-110939.85286449493	1421.5708567458662	0.04139753219869581	0.3667426632117134	0.06279155929633416	0.017916252577924115	0.04322156563769114	3.745057415490051E-4	1.2953466885724074	1.8712633601392268E-4	2.035371744816827E-7	1.5789669465206462	-2363.0835011589297	188.61220002369055	863.300498994746	1089.9914148265143	861.6182835412508	685.6816773250401	89	121	18	86	10	0.495660383701877	1.363791302497155
995850000	-113793.23007097772	-110921.25008083945	-2871.9799901382617	-110921.25008083945	1460.1929736818065	0.04274491494792585	0.35763081402971725	0.05846809386071387	0.017419115022517327	0.044083671916317416	3.870148279819002E-4	1.2729572928798165	1.9710326336165132E-4	1.5869880059650085E-7	1.322094045374053	-2355.6359393021785	158.23380738619989	733.3020840588657	521.8236617139136	1015.0946306563993	606.9656968867923	90	65	19	57	93	0.495660383701877	1.363791302497155
995860000	-113829.69686438139	-110922.82342761739	-2906.873436764005	-110922.82342761739	1749.4024175279956	0.04357913729925644	0.36105958854590825	0.05846809386071387	0.019385987631551804	0.042784212226356484	3.677847265309834E-4	1.2346233392209676	1.8873128550383792E-4	1.6728362329259198E-7	1.325389343832201	-2343.4131811455477	149.9385148394399	683.4598406846366	1396.7481104451708	1390.3771206181316	657.8866905505636	84	102	9	8	121	0.495660383701877	1.3503763700205598
995870000	-113823.01350526867	-110898.67501593912	-2924.3384893295397	-110898.67501593912	1707.9878315130165	0.04357913729925644	0.3641324990282326	0.06031905696839843	0.019202862849778235	0.042784212226356484	3.595010349782643E-4	1.189179653522412	1.9351037885668025E-4	2.235152361510742E-7	1.480599339901431	-2337.362348487616	161.6901672928214	756.5728101632575	1053.035217369593	460.9569827119727	1135.0198772008457	87	124	63	41	9	0.4969417476356026	1.3900825103642007
995880000	-113819.7438193551	-110922.16948234185	-2897.5743370132504	-110922.16948234185	1729.077485297625	0.0434407656502797	0.37368471976539686	0.05779610292532528	0.019202862849778235	0.043922311919100517	3.672658902363167E-4	1.2183333477971205	1.9229026833728055E-4	1.67917365587155E-7	1.3256922102052764	-2329.039231626183	157.44066630351082	838.8005388078682	1112.2682385635221	686.9981193674299	604.6998521555806	93	123	1	77	30	0.4969417476356026	1.3721844352698571
995890000	-113832.15069094714	-110947.06879680388	-2885.081894143256	-110947.06879680388	1806.2957467719168	0.04330942773331203	0.37368471976539686	0.06152578840765597	0.02028507872096727	0.04752545382212194	3.862482600971022E-4	1.3092875821238517	2.0482934450463637E-4	2.7749845980096877E-7	1.597438503746299	-2320.693642409682	194.84163504238487	763.6079659662615	438.6944463262723	291.8130425008973	1131.0810296185764	95	189	11	21	8	0.48529948593809935	1.4346251254984945
995900000	-113829.04273709405	-110902.56455432835	-2926.4781827656975	-110902.56455432835	1613.663566602515	0.04766913523253144	0.3711517680212852	0.06152578840765597	0.02028507872096727	0.04404132850739605	3.650751024083545E-4	1.2081103622448777	2.1021790899044786E-4	1.6554801006358902E-7	1.2732613590223905	-2329.483116129224	174.37352960529455	903.4935224482473	550.8624268235911	1540.2186214588214	988.3549042369455	93	164	58	3	6	0.48238116050032004	1.2114228464458232
995910000	-113810.29316747824	-110912.88893713514	-2897.404230343108	-110912.88893713514	1519.642442918399	0.04655096993900622	0.36145711888779025	0.05807836991328648	0.022754154668935322	0.04049535410037766	3.7592847179292063E-4	1.2354964397333437	2.2503923049622775E-4	1.8218180675511446E-7	1.341722169444877	-2323.8746017627745	182.55454588808877	787.7932016159872	1284.2927706604123	720.5705682056886	453.0035069287752	94	165	10	12	43	0.4788265130093652	1.2961102318420952
995920000	-113847.91059312975	-110944.90545174033	-2903.0051413894207	-110944.90545174033	1453.7654723212802	0.04594626544891269	0.37430489039075526	0.05850694500362721	0.021169371476777037	0.04286346511005338	3.649369741665007E-4	1.2287827638539162	2.1741063166090242E-4	1.800233905410065E-7	1.3349495422917443	-2315.0022822756687	148.1898684817987	727.1869511834856	973.5479880380916	480.3946230672182	720.604249856091	86	187	16	27	8	0.4955107260343178	1.2961102318420952
995930000	-113807.60022107918	-110920.99236484841	-2886.607856230768	-110920.99236484841	1554.118117224534	0.04518997119899132	0.3767389822294896	0.05955954671106905	0.019843213844177744	0.046590710251801955	3.5692913218994174E-4	1.1900626098265685	2.122716479365519E-4	1.1352282451888416E-7	1.1417117495846485	-2319.9277250657397	131.84859570766065	606.6100574530761	867.6924337384692	532.8398061949022	428.9928094458874	84	91	96	38	15	0.48468106785866016	1.3334074444170252
995940000	-113832.70684238583	-110913.76759595051	-2918.9392464353177	-110913.76759595051	1512.0625182182566	0.04443153581949775	0.3767389822294896	0.06040979674812123	0.019843213844177744	0.0462850659599568	3.662454573788434E-4	1.1688614255878114	2.2694708980214778E-4	2.2120747463996638E-7	1.4732575843030544	-2318.6623778093604	171.97397559425895	950.0899073955085	824.0357183963725	447.8372872965835	498.65638612571274	85	34	145	50	10	0.48468106785866016	1.3221044302767635
995950000	-113816.55953389696	-110917.00142263428	-2899.5581112626846	-110917.00142263428	1534.3192896614714	0.04923303648057189	0.3818730291932393	0.054475530153846784	0.016706979031552657	0.04162318822457538	3.469975970515201E-4	1.1822855437720174	2.2613337631501035E-4	1.3555645524632863E-7	1.2081315795264007	-2295.7538535671324	158.15824323309803	129.72811071202992	770.2993667825942	502.756738386729	1017.0022375170533	15	72	180	55	2	0.48935788540223607	1.367726499929448
995960000	-113838.5320180707	-110936.79103820326	-2901.740979867452	-110936.79103820326	1542.3642593440948	0.04646823248146527	0.3799758918512561	0.05783966030176571	0.01882449657696903	0.0437397691372525	3.6807923833013037E-4	1.1236287856457319	2.3505453830870824E-4	1.63331372203048E-7	1.2528908243352512	-2304.3226381287077	305.83790616754345	160.35210836987824	635.9011198151388	616.1356993508507	428.79321475621725	16	71	117	62	58	0.4809963536575415	1.3627812415016463
995970000	-113851.07480986667	-110914.59990814891	-2936.4749017177523	-110914.59990814891	1579.1650638235164	0.04468559087827489	0.38309799414035467	0.06269295948256022	0.017659087286161307	0.04385459056831819	3.4688841159959187E-4	1.1971801305592649	2.1525533538427653E-4	1.763636988194589E-7	1.2761734146746995	-2293.151037689875	141.6272779698484	148.25556511196754	732.5540494864243	623.1116838456109	539.0668514766013	58	33	74	92	67	0.4979348298471806	1.3627812415016463
995980000	-113877.52308481597	-110941.99847546448	-2935.524609351481	-110941.99847546448	1608.9017860087595	0.04468559087827489	0.37152878594213806	0.057851175303680655	0.0177243883472368	0.04385459056831819	3.481014001983421E-4	1.1326010857134587	2.1465505085804608E-4	1.4954168906067674E-7	1.1839587402965235	-2290.2125637322447	149.32095677268174	375.98194421617063	720.7748967571906	847.8359610795876	500.51191514638333	87	7	71	103	56	0.5101179828006709	1.5209424511726968
995990000	-113887.73623079319	-110964.3194040328	-2923.4168267603964	-110964.3194040328	1582.061798991326	0.04291113176403362	0.3711040624194924	0.06543529310354262	0.01866947700834696	0.05172958681886651	3.55465773900165E-4	1.1728209678984949	2.0669316100192355E-4	2.449569143350043E-7	1.4651285664313867	-2291.148282372935	141.01863033025745	457.13148288385247	792.204389268309	1422.445585613478	571.5081697642565	84	16	143	5	76	0.5101179828006709	1.3703490528360744
996000000	-113860.95265437079	-110941.36682450604	-2919.5858298647577	-110941.36682450604	1445.8630640729675	0.04291113176403362	0.36721052665135306	0.061610020223024586	0.01866947700834696	0.03953886977478931	3.5524173151204675E-4	1.1269637077141095	2.1195702065086318E-4	1.4632788741614122E-7	1.1745586737330913	-2300.5610126012207	134.51870187191895	177.77420892546908	724.5459289722687	544.0073078734222	677.2935127591666	74	16	207	10	17	0.5001363126956226	1.394019975735416
996010000	-113891.40228701843	-110956.38905215194	-2935.013234866487	-110956.38905215194	1426.6443023755817	0.04291113176403362	0.34860058168563235	0.05895575609659996	0.01866947700834696	0.040672762814689754	3.571589359781447E-4	1.1793981439175787	2.1344109601722244E-4	1.8139867388642972E-7	1.2408956256306458	-2291.715672074992	147.64868056642223	404.3932750944934	711.4607815330987	450.1231895147461	1116.0304217449388	95	2	175	47	5	0.48687355798438203	1.2541228632056955
996020000	-113885.76221025425	-110958.88149075197	-2926.880719502288	-110958.88149075197	1698.8497148996898	0.04140373399019961	0.37584350498183006	0.05750820319944528	0.019653018705877014	0.04697290918259017	3.4948933655364886E-4	1.1634853455227587	2.0030831851092757E-4	1.803241271974575E-7	1.3571910183232625	-2323.466937548602	142.8599509443254	419.6213127208509	638.6201280244339	613.6142939078308	793.8924552787352	91	6	188	11	28	0.487960418213799	1.3544318280230414
996030000	-113848.55016076047	-110952.01435703508	-2896.53580372539	-110952.01435703508	1840.2779038305537	0.04645516477493941	0.37142906720217245	0.05750820319944528	0.020601850724342154	0.04697290918259017	3.667501380032142E-4	1.1708607526505799	2.0242164047995604E-4	1.2254303248935444E-7	1.1229859855385276	-2313.721197141181	164.54053327771305	355.238030198313	758.9811101434187	1040.9026498769676	456.7651625562049	89	15	184	5	31	0.487960418213799	1.3544318280230414
996040000	-113825.60423689104	-110930.36464027816	-2895.2395966128875	-110930.36464027816	1691.925176895015	0.046326139229660813	0.37218454400596196	0.05878568913000384	0.021843950909682622	0.043074794645798026	3.563277468738908E-4	1.1742878474304395	1.9731251524298624E-4	1.2809390712406175E-7	1.1632165750936132	-2307.810012572492	152.93188667255012	447.62791063564003	542.2385813214622	792.7775346774004	540.3537215482752	93	19	15	127	70	0.487960418213799	1.2780274383628083
996050000	-113829.24717481143	-110936.90077922268	-2892.346395588759	-110936.90077922268	1737.4355487348705	0.04469058997779757	0.37218454400596196	0.0596006082808787	0.018338434854498785	0.043074794645798026	3.7191134052775226E-4	1.2265938589861296	2.0792087138705285E-4	1.376547967026402E-7	1.1688439569746616	-2309.4908989600544	149.97714643870486	144.85049792978344	636.7090316992449	837.2835900581263	573.4553513445354	98	1	72	84	69	0.487960418213799	1.3432303090365556
996060000	-113813.57799827511	-110923.62368957628	-2889.954308698822	-110923.62368957628	1619.3753018041834	0.04469058997779757	0.3606274145603669	0.05677532602855037	0.019689668154028464	0.043074794645798026	3.636560469730741E-4	1.1602690219165819	2.0674512290888922E-4	1.2589362106946764E-7	1.1403324773375385	-2306.6306777223303	169.262599749431	272.5509668929213	564.7863465743112	862.1515241749325	651.4825807372639	88	12	52	116	56	0.487960418213799	1.3432303090365556
996070000	-113836.74776988228	-110941.82476649899	-2894.923003383291	-110941.82476649899	1643.9585578982774	0.04469058997779757	0.3498024945199537	0.05677532602855037	0.01827071138345455	0.044574235869454595	3.707314056160945E-4	1.1834942533414554	2.096427521111458E-4	1.2700152995450258E-7	1.0972577908947732	-2291.1993040236453	148.8011426953699	643.7451635453914	428.29093156997277	866.7449359477638	728.6731228918701	93	30	36	40	125	0.487960418213799	1.2903746459221206
996080000	-113811.81127181558	-110940.2487750087	-2871.5624968068673	-110940.2487750087	1617.0690029026603	0.04469058997779757	0.37193217435092274	0.0611606184495335	0.01827071138345455	0.04541223578913982	3.677981313167807E-4	1.1524145857310648	2.0852238903725575E-4	1.1582376838542756E-7	1.1060013201152445	-2291.64333703981	155.47758876666245	594.2908263583198	484.6306305388141	1251.4541523875346	603.5691458914306	98	27	36	30	133	0.487960418213799	1.2576980727071048
996090000	-113818.02446387251	-110918.39197995742	-2899.6324839150907	-110918.39197995742	1623.5583781873138	0.04145926800701813	0.37193217435092274	0.05639621761790712	0.018036122092423123	0.04373496825482346	3.797105860085054E-4	1.1920165530821503	2.0808936723405556E-4	1.5685406378875703E-7	1.193821419453025	-2297.660738736241	154.20530850269444	542.7688413723178	364.1955412514053	822.2901430569722	745.672205386122	95	53	7	35	134	0.4812584856508636	1.2699961340321124
996100000	-113809.4180932949	-110918.8205048975	-2890.597588397385	-110918.8205048975	1753.599248843098	0.04303368258403692	0.35964972311064547	0.06393590341220905	0.02193761109617055	0.04373496825482346	3.7026123025718044E-4	1.222108260272801	1.9828583651067947E-4	1.6825600621373766E-7	1.2791403301471125	-2290.1466028740288	149.194222862317	367.260937763119	513.3224691492576	883.703299156538	524.6930482411789	92	11	46	109	66	0.474701824775276	1.2474689703689215
996110000	-113811.42555047113	-110946.16160002322	-2865.263950447918	-110946.16160002322	1627.4789922386105	0.04373611349755586	0.35964972311064547	0.06393590341220905	0.017903416169628372	0.041953136477169015	3.855680499374261E-4	1.2240694495524098	2.1539310834500002E-4	1.418163593930047E-7	1.1685129587967071	-2289.835698156644	120.45783383171026	301.05478171663816	780.078473993456	816.1774226531284	489.8986178750316	90	3	57	129	45	0.474701824775276	1.2017882187511038
996120000	-113811.68911937322	-110942.9228851531	-2868.7662342201197	-110942.9228851531	1791.8143227173912	0.04373611349755586	0.36957353234713364	0.06481025817885648	0.02263959972038306	0.04574611258927	3.8351827725910495E-4	1.2455008806352255	1.995438262798686E-4	2.3407485710702576E-7	1.4190855613819346	-2288.443886136335	121.20210145827973	186.432600501857	693.3423008423621	786.7905652837561	503.4073659467654	69	21	29	162	43	0.4806718792951287	1.2017882187511038
996130000	-113815.49435185306	-110925.02912827398	-2890.4652235790886	-110925.02912827398	1789.5585370321553	0.04397238800246484	0.36944595228092375	0.05937115644493699	0.021039246159500445	0.043280142147196915	3.692809870282797E-4	1.1607234227829673	2.0587492608078556E-4	1.6874298440851162E-7	1.2519412284266875	-2279.217463921753	123.46130911346147	379.848085136068	622.9858754513853	745.5767102233049	492.6290403533766	87	9	15	182	31	0.4687947438753512	1.2438977404975347
996140000	-113877.40677433948	-110948.17334112617	-2929.2334332133146	-110948.17334112617	1894.218010317707	0.04397238800246484	0.36944595228092375	0.06109500370002226	0.016167849682367383	0.04479462742454565	3.7301829931762025E-4	1.2335551123778432	2.0105109276331485E-4	2.9784176423794015E-7	1.5141430429799878	-2285.86189520631	106.68059235287409	325.95037869642795	677.5890688700822	736.3459188192711	650.8960360690384	86	6	59	126	47	0.49493993088667915	1.2551575445291043
996150000	-113831.89306597905	-110937.07338034041	-2894.819685638628	-110937.07338034041	1988.5658047231357	0.04397238800246484	0.371328945297461	0.05664258255154024	0.0164980504789669	0.04377674374185882	3.749672081320122E-4	1.179663573595693	1.956548755087441E-4	1.80731151871702E-7	1.2590756531197134	-2276.5294756318226	157.50001588385302	121.60995761135747	601.638317565014	690.2560417506616	618.9883833243102	19	75	51	118	61	0.5005276919020348	1.3844460291693679
996160000	-113803.36253242829	-110937.83522238788	-2865.52731004041	-110937.83522238788	1814.756230074671	0.04376004678461236	0.35988636492464005	0.05664258255154024	0.017479428855796203	0.04350995559098968	3.7302623279011985E-4	1.1726978206525045	1.9958726827706925E-4	1.31747550208792E-7	1.1654323976875636	-2298.1011915416775	253.7666073167585	127.15280593808092	620.4760150897738	889.4209875293152	514.9598424060632	13	82	54	139	36	0.4872471199742769	1.2931291422937996
996170000	-113799.39532455722	-110928.97899145728	-2870.416333099939	-110928.97899145728	1891.0887471314363	0.04582463839709036	0.36330237176099767	0.057732396972075516	0.02022834002616784	0.04350995559098968	3.839698524757876E-4	1.2258424424825278	2.0513940937316578E-4	1.399792211416401E-7	1.201893810940687	-2320.023080625758	1070.5923622283565	141.5007637540086	379.7863362251869	807.1885191136024	523.6351612459714	2	87	1	214	20	0.4872471199742769	1.3894070265798935
996180000	-113850.10098858121	-110941.6528690223	-2908.4481195589074	-110941.6528690223	2057.90657450214	0.04782137207687576	0.3661767739933367	0.057732396972075516	0.01997937211880756	0.04350995559098968	3.7860338454942137E-4	1.2300475260156956	1.97851444584451E-4	2.8887398926096506E-7	1.5378639867362631	-2294.184507622819	145.01231599194944	476.0689474395416	687.2720995579982	863.7384171548098	458.8977789514544	88	6	2	195	33	0.48650740921983926	1.2816379209401003
996190000	-113823.32905829047	-110932.20352291634	-2891.1255353741244	-110932.20352291634	2155.8197335585087	0.044731492112624456	0.3688686671497107	0.05754345339991573	0.01915291723674447	0.04642142507070788	3.720079397730128E-4	1.2354568552520004	1.936089170073276E-4	1.8654048362225225E-7	1.2919074468694434	-2278.1181994714834	214.30749697020292	98.21046262745148	427.25919240189904	782.8551882461918	455.0507450792425	17	70	23	177	37	0.48492763843757763	1.3556559370767762
996200000	-113858.18654955373	-110935.56133872461	-2922.6252108291173	-110935.56133872461	2257.1160910637086	0.04424840090032272	0.3731881872400704	0.05957052275971726	0.018074316322878065	0.04642142507070788	3.668005458661557E-4	1.2387910779545603	1.8724858930317594E-4	2.020060616512208E-7	1.3160356697184963	-2289.6900402354277	169.34052310194056	135.20570260136435	578.0396164189183	803.7965422105918	637.7085437931994	7	84	35	167	31	0.48492763843757763	1.2315924202839261
996210000	-113836.13878010614	-110926.73863322278	-2909.400146883357	-110926.73863322278	2043.746789850436	0.04594760422649806	0.3731881872400704	0.05957052275971726	0.019067389682849514	0.044631135899082006	3.618397323711722E-4	1.1860669942089244	1.95552116348277E-4	1.812441510354285E-7	1.2806692712651178	-2288.106592040925	198.1945060684066	124.92258356192852	143.38636701668375	715.2688561175271	622.6520770692946	11	78	1	185	49	0.48314872404249015	1.2342681561461635
996220000	-113859.77136140577	-110944.7838835977	-2914.9874778080634	-110944.7838835977	2079.467904382056	0.04355477069941481	0.360617509566464	0.05957052275971726	0.017639973789943014	0.0464563298394717	3.499800381796533E-4	1.1509885250108516	1.9261803375002833E-4	1.617494033623141E-7	1.2412033539375817	-2291.8527011688216	185.48832772977815	113.32143255577448	226.50532426235063	813.4692126430579	480.85397183104374	16	67	12	188	41	0.4855650636446955	1.2543674490352412
996230000	-113866.77264306137	-110942.00133851933	-2924.7713045420337	-110942.00133851933	2158.017524042666	0.043848620995437626	0.3830306162589001	0.05957052275971726	0.01890830972623306	0.044214067254987645	3.585976729388487E-4	1.1627188105672779	1.8567230031230745E-4	5.670054394824796E-7	2.166039941593614	-2310.8428108279877	239.26618892047745	126.00127377109034	304.8091045633183	760.6108457179604	606.3676451339435	34	52	10	191	37	0.4870422916040209	1.2543674490352412
996240000	-113839.68868008553	-110915.27775074112	-2924.410929344405	-110915.27775074112	2165.1549004078265	0.042503483425850024	0.36837239206333416	0.05957052275971726	0.016790145878715173	0.04448800579791895	3.758504524013794E-4	1.1900392513352192	1.914613320047608E-4	1.573504356739315E-7	1.1781673297768918	-2302.9129292811353	442.46599750115206	106.25421137723514	275.37911858056316	651.8899409432244	1547.0439166989959	13	76	7	223	5	0.4870422916040209	1.4154219613318937
996250000	-113859.4853904692	-110927.7872398567	-2931.6981506124953	-110927.7872398567	2075.128542327352	0.04680058251700208	0.3748596706339829	0.05957052275971726	0.019418126657622915	0.04448800579791895	3.64982950393325E-4	1.162915472880476	1.9009945967043515E-4	1.5749480269293713E-7	1.1921848629721272	-2306.1826775475074	164.42971290305047	126.32279916341102	161.8300352331471	753.4769279430047	633.0094468399517	6	76	19	167	56	0.4871285641260761	1.3199264907362378
996260000	-113851.31977089826	-110954.07464092267	-2897.245129975596	-110954.07464092267	1863.3949711613318	0.041674216372898115	0.36106998584800376	0.060833610829486864	0.017808991705052776	0.04422023489265648	3.8245100744906574E-4	1.2642032460683004	1.9841606156208828E-4	3.7054532976926547E-7	1.7460815636358913	-2303.0562975343873	149.01746235698448	134.99004870392088	533.2464301560494	872.7525572714087	500.2440723363276	16	80	31	150	47	0.4888349396186497	1.370816627142788
996270000	-113826.21092889326	-110931.64697563798	-2894.5639532552764	-110931.64697563798	1967.0940310346664	0.0468425424358855	0.36106998584800376	0.059406798382864626	0.01693479385800038	0.04571232041100011	3.6005706993178286E-4	1.1346260768892158	1.9515194803171996E-4	1.4785797249109592E-7	1.2401751971693122	-2317.1449704596403	149.51738708506838	166.26003811397908	420.3856685737652	914.4508238442093	751.1242297480018	37	57	25	52	153	0.49109725320181746	1.3331196159425693
996280000	-113854.65083660757	-110945.47899615686	-2909.171840450712	-110945.47899615686	1897.937067164394	0.048031546398883865	0.36106998584800376	0.059406798382864626	0.016948039149148556	0.04463536190443172	3.7665931103875714E-4	1.2573942198696735	2.0148347582057036E-4	2.2007503210727304E-7	1.401397331086465	-2307.8333293858	145.07280806764336	249.9975918634778	584.5288774026983	841.0228333702419	785.8149111981311	89	6	19	138	72	0.49507677178073634	1.3365618830938897
996290000	-113819.00670156951	-110926.1882735398	-2892.8184280297087	-110926.1882735398	1876.297963673631	0.04660559958629464	0.3617719966756711	0.059406798382864626	0.01772453418479118	0.043481432030659364	3.7783380186771524E-4	1.240747256051395	2.0375387619191155E-4	2.515010905678299E-7	1.4543810914246114	-2289.182839380103	101.36430702090503	359.77292508367	417.35539892435366	798.669962221391	569.0404796384348	77	28	20	153	46	0.4955578093759396	1.3378766344361352
996300000	-113830.49500929653	-110919.9199029875	-2910.5751063090242	-110919.9199029875	1940.3682127077866	0.04478310795094636	0.3617719966756711	0.053830916017197444	0.019284967253006303	0.04291736624535356	3.858581985958612E-4	1.2073862069395032	2.0826576602885576E-4	2.444049951314751E-7	1.359881427336223	-2288.416285375645	105.75114134091118	327.4334061774772	372.53349386407103	847.1345701702118	478.7306019033102	89	6	24	146	59	0.4858421554471393	1.3378766344361352
996310000	-113836.5807648669	-110916.03905756268	-2920.5417073042204	-110916.03905756268	1899.2887193367815	0.04028719548178688	0.3617719966756711	0.0568920139159347	0.018727898976250126	0.04291736624535356	3.810366458274792E-4	1.2007679970207228	2.1002514251912914E-4	2.4507219622074757E-7	1.370373480309207	-2289.289151040574	144.30603172820446	107.14191296080085	314.39761285320566	732.7493660540692	487.3741505593225	24	46	30	181	43	0.4858421554471393	1.3378766344361352
996320000	-113848.2991931197	-110912.54196435469	-2935.757228765011	-110912.54196435469	1905.347026584342	0.04103798740340627	0.3617719966756711	0.0568920139159347	0.019136366923041784	0.04291736624535356	3.573164891615795E-4	1.1598942351027548	2.0444203673557006E-4	1.9538655677240054E-7	1.318420458630638	-2307.538569112611	135.8680752548519	87.86232305046423	183.87136329275947	813.0338862349378	379.57819219620967	47	7	38	193	39	0.4928372047901296	1.3456242803805802
996330000	-113848.67652169627	-110924.42996532185	-2924.246556374422	-110924.42996532185	1699.878337873087	0.042928822956700335	0.3536669483253214	0.06082041223074929	0.017798607445489313	0.04291736624535356	3.586747168255896E-4	1.178310346331561	2.0331328348428457E-4	2.0160394077674076E-7	1.3564362645398649	-2308.197303199595	117.52450408699039	93.06997571212582	179.55475638873813	790.2115468549636	484.10686936673665	44	21	27	191	41	0.48120539105105486	1.3099988283608275
996340000	-113789.76123325643	-110915.74927914821	-2874.0119541082245	-110915.74927914821	1980.6991321907028	0.04104507559139261	0.36396745107360035	0.06082041223074929	0.019095099781199457	0.04291736624535356	3.709497450324939E-4	1.1533167072891028	2.0264760468122374E-4	1.69352588771789E-7	1.2792484341497319	-2301.017797365604	204.85310423797242	97.24760452732755	213.76986343131625	795.0643017053321	470.3838823608986	3	60	31	184	46	0.49127601799893283	1.3099988283608275
996350000	-113871.77038235738	-110949.76072307803	-2922.009659279357	-110949.76072307803	2034.5174422730208	0.04329329309803615	0.36396745107360035	0.06082041223074929	0.018518986300134745	0.04291736624535356	3.6365813827222423E-4	1.202380141811868	1.999967853841035E-4	1.9137901780836888E-7	1.3210279523881379	-2317.417252311375	108.56334539324055	57.573556123305124	229.26987006972809	651.4695572221875	881.8062738177509	26	12	54	225	7	0.4901471656825588	1.338106154672982
996360000	-113852.05934314852	-110946.81752978898	-2905.2418133595356	-110946.81752978898	1758.0879254829288	0.04556216308961869	0.3619469393623238	0.05776467895799669	0.01763344504057822	0.04291736624535356	3.6258199537233924E-4	1.190054070057715	2.0488968673537287E-4	1.3810001479126017E-7	1.1919744814055995	-2316.6308745271826	175.50895713414354	70.32171100269333	170.95610762649994	752.7234772256077	685.817451483521	14	18	58	187	47	0.4826593235278864	1.3319931445236348
996370000	-113814.68614053568	-110926.86692513514	-2887.8192154005324	-110926.86692513514	2010.8372630870083	0.041891744281509095	0.3466950788942349	0.05825445974538754	0.01763344504057822	0.04286528651211753	3.6478621507518723E-4	1.1903067759803256	1.9207521010040633E-4	1.4165538576764465E-7	1.2048469614716364	-2315.78207451049	149.5090992529981	81.46270337658747	159.05108652976912	841.3240310348768	530.5647637639419	8	33	50	167	66	0.4751113489459134	1.3319931445236348
996380000	-113827.29759484387	-110900.79156910676	-2926.506025737114	-110900.79156910676	2072.351552414354	0.04417179863212913	0.35523408154799985	0.05773008801255172	0.018084138880027377	0.043310338846883005	3.597697841984623E-4	1.1472547368960488	1.904470808746026E-4	3.4044832680154465E-7	1.7605975617463427	-2324.427506115994	288.39252496187333	45.99208673892606	160.8657999568451	744.2159736390531	428.1314757386813	8	9	72	203	32	0.4751113489459134	1.186478936121913
996390000	-113832.40101740384	-110897.76557295259	-2934.635444451257	-110897.76557295259	2030.7908434297233	0.04521500201930708	0.35974621838918547	0.05773008801255172	0.01721007193870235	0.04499009547865821	3.5947667578622934E-4	1.230657032657707	1.9679936543425108E-4	2.543220968859864E-7	1.4982443906245215	-2321.3527766690036	175.8923085246442	56.35682896503787	160.2570199529362	782.6281705217629	577.6196749042571	9	18	63	180	54	0.46990796738480856	1.1366104661816503
996400000	-113805.12994914647	-110899.65078121412	-2905.479167932356	-110899.65078121412	1967.2475463216715	0.044884284136602615	0.35974621838918547	0.05773008801255172	0.017347775005790125	0.04510765835206954	3.587918038037519E-4	1.1987765165774193	1.930627085418159E-4	1.4602391701416176E-7	1.2568996929012957	-2329.072124972757	324.8244371910381	102.54647003166222	264.24761582921576	852.1587169073904	579.6145952057777	11	27	53	184	49	0.4790757012045782	1.155232533610934
996410000	-113824.30575284794	-110927.85338799593	-2896.4523648520144	-110927.85338799593	1735.7547032191326	0.04781346848512728	0.36094699126022994	0.05773008801255172	0.01655521140055686	0.042848232408060107	3.582803230395511E-4	1.2200675706970003	1.9327895794999254E-4	1.362419822979537E-7	1.2326852895367206	-2332.5993843350307	292.8383920919551	112.56216298541139	183.25277396075975	779.7288018438201	518.3075180316947	11	24	54	216	19	0.48873098656327746	1.3398904787845898
996420000	-113846.13698561303	-110905.38777341144	-2940.7492122015915	-110905.38777341144	1569.9444014930984	0.04344272992330596	0.3429210830120031	0.05263586553528935	0.017852428739174017	0.042848232408060107	3.511576827059273E-4	1.2387181711573951	2.0934645997141386E-4	2.0347791505863194E-7	1.4217635915371394	-2329.150859738543	321.22631148432646	151.43306493250847	172.62712792010745	869.0189555911413	519.8553125542389	9	17	71	178	49	0.48873098656327746	1.3728009886077466
996430000	-113855.59320085356	-110925.7996826316	-2929.7935182219653	-110925.7996826316	1779.1868642950747	0.044614744646967984	0.345907498488769	0.05719471310118204	0.01762714522700539	0.04450963284126286	3.4434419340761724E-4	1.1958653433885882	2.0893118922548588E-4	1.3989075561780222E-7	1.2351257014265138	-2327.1028542278214	143.7912516519754	78.92638897324281	166.64186218235713	917.155279832105	627.1596127598991	32	2	63	173	54	0.4823783766544252	1.2627497217251449
996440000	-113853.11991728611	-110936.1065821718	-2917.0133351143186	-110936.1065821718	1459.6978582824795	0.04576926765837395	0.35322677712782685	0.06271605843101306	0.019655565265745252	0.04450963284126286	3.432447882835059E-4	1.2254876742424676	2.1433037659222723E-4	1.9277044968159686E-7	1.4790697733511602	-2334.430466879301	322.4476465828234	163.233226810676	602.9387042564948	874.2514833047017	353.28828504129444	7	83	33	160	41	0.4823783766544252	1.1742041712441336
996450000	-113814.15375798718	-110923.83888207222	-2890.314875914961	-110923.83888207222	1523.8919763649774	0.04318200627536701	0.35322677712782685	0.06280932379750816	0.019655565265745252	0.04435428689025815	3.4778343340668256E-4	1.256214738274765	2.1236422567769698E-4	1.1749266030750437E-7	1.2588963466155907	-2357.853433119534	668.0000534934635	232.07720368047927	863.1500429185227	1005.2085142568075	473.1610769155606	6	84	34	143	57	0.4823783766544252	1.243387244132349
996460000	-113838.88207183081	-110918.02020114056	-2920.8618706902525	-110918.02020114056	1452.070325835013	0.04252447922230212	0.371111449426136	0.06005456613940497	0.019655565265745252	0.04451366299447984	3.548768681000818E-4	1.2433933562365103	2.1912081174070076E-4	1.4302845332406803E-7	1.2348504756196113	-2331.1978084531097	307.45142379421713	127.81534728485896	419.46424097213503	1130.6089522939765	520.5229653303815	14	67	50	126	67	0.4882686648473136	1.3944471500511462
996470000	-113791.88821539213	-110890.64747852526	-2901.2407368668687	-110890.64747852526	1572.0313853952007	0.0423110597975215	0.351781015318718	0.06168173688626027	0.01856888368990809	0.04194745933084959	3.3847070108701635E-4	1.1884452186406897	2.0732917537337977E-4	1.4272727295196306E-7	1.2992321552258697	-2318.5373790307913	153.08052257208055	135.96467931563174	410.7799237682838	1026.4884952365153	470.18816409047076	32	55	31	141	65	0.49818844395390854	1.3723344332658438
996480000	-113820.31439233398	-110917.20346814269	-2903.110924191292	-110917.20346814269	1420.8518272285244	0.0423110597975215	0.351781015318718	0.0560674285111025	0.016721475010933406	0.04340660140001073	3.443423425748524E-4	1.187209193975631	2.10960541623553E-4	1.2253561159742846E-7	1.1961416273799275	-2325.2546424015827	143.02745412836452	115.85927072742102	434.3143783111163	1022.9427869796076	484.84146737841974	29	55	26	154	60	0.4877689843401811	1.2779744127672221
996490000	-113819.69818467554	-110908.57404547767	-2911.124139197871	-110908.57404547767	1602.4882024127592	0.04471265639291744	0.3617305741150583	0.0560674285111025	0.016721475010933406	0.04340660140001073	3.5388089157642645E-4	1.2446866752266255	2.0924160599416648E-4	1.8385241622602145E-7	1.4262764764701332	-2342.6844448276397	174.86083487549482	118.57425039573864	512.787203734212	947.7892104273658	709.1522606648647	50	33	24	123	94	0.48290333932994306	1.2525224955051517
996500000	-113828.05916242587	-110905.36419287136	-2922.694969554498	-110905.36419287136	1674.7384620221585	0.04477924589415925	0.3626272421460122	0.056607251971254095	0.016721475010933406	0.045730405902785834	3.6682803952384696E-4	1.2538405402743227	2.167723156565907E-4	1.6564523589716094E-7	1.2834091046075273	-2340.56451857193	131.0452149899013	200.450379001228	695.6428916812761	915.2187596151379	433.269882419906	72	13	47	159	33	0.4837871633174256	1.3846578057171004
996510000	-113822.0546709099	-110919.47700180043	-2902.577669109472	-110919.47700180043	1973.2088412251617	0.039802788104398704	0.3435625970204742	0.05773779790532001	0.018201422664799096	0.04376448659189265	3.6560144016967036E-4	1.228191711418701	2.01400585844981E-4	1.6232728278855325E-7	1.3512200446790872	-2356.9028861789916	145.209158832447	282.093746327434	1007.1161859447699	1028.2452576800436	401.1297451233713	84	3	52	153	32	0.48471854044753715	1.2830020401803643
996520000	-113822.85643876292	-110925.54316929399	-2897.313269468928	-110925.54316929399	1891.9446388001436	0.04604389232555113	0.3522884890169378	0.0605978034199752	0.01646771918927584	0.04343626985565723	3.5192416674833675E-4	1.2384194921721676	1.9505091110159136E-4	3.865896518882328E-7	2.0564498274802645	-2357.1628649723043	46.41379274330757	166.3650472564742	463.0069570759859	1200.855795139616	426.53148906651336	1	83	25	159	56	0.48471854044753715	1.211302649144749
996530000	-113839.49947200404	-110931.1312952523	-2908.368176751743	-110931.1312952523	1963.9092652720967	0.045155485871631214	0.3370431851325438	0.0605978034199752	0.01871113412967995	0.04343626985565723	3.448173289129802E-4	1.2178598708384545	1.93208391502061E-4	3.2615528796404124E-7	1.8618723831702404	-2334.2887934392556	302.0577198633341	112.05671920655763	343.4338206676813	997.9535276364012	515.2430039763012	8	76	8	189	43	0.48471854044753715	1.3015537502915713
996540000	-113807.34425651685	-110914.05800257053	-2893.286253946319	-110914.05800257053	1854.349887568478	0.043874520423132286	0.3575542034963392	0.0605978034199752	0.01631076301483944	0.0411799587074665	3.543847050703128E-4	1.2023202328533062	1.9399055499602077E-4	5.081625948527052E-7	2.2844926308245066	-2342.490232492168	198.5200309502001	109.94819200267784	702.8800094797081	969.1179661037759	573.3638995851956	5	79	10	171	59	0.48198294247159335	1.196517872374274
996550000	-113802.95144970602	-110905.79167454469	-2897.1597751613303	-110905.79167454469	1794.21014727151	0.045370611859851966	0.3575542034963392	0.06365759754383386	0.019056779499806595	0.04010286580417697	3.7192988535860545E-4	1.2354144404178733	2.0016783672843378E-4	7.028534155787693E-7	2.4395502896607155	-2336.040906755119	131.1853357572409	104.16793610580415	417.6235888052482	1013.5765359450021	533.3641926632243	50	40	8	149	77	0.48198294247159335	1.333565307771087
996560000	-113821.91380175382	-110913.68590049152	-2908.227901262308	-110913.68590049152	1955.0365999577032	0.04322026718534012	0.3445504980770165	0.05872126519636577	0.017786326039711774	0.03908828751172878	3.6088426151224356E-4	1.168162659597446	1.886415812230221E-4	2.1297402628219898E-7	1.5057207239899806	-2348.725615772267	128.03546420198535	173.29271861837742	462.95651316641323	968.3905903018326	432.7869505684806	86	1	12	169	56	0.48198294247159335	1.2632784664937704
996570000	-113803.80050893452	-110906.79205308692	-2897.0084558476024	-110906.79205308692	1888.317353796803	0.04368528741061254	0.3734827138422969	0.057420525337645495	0.017786326039711774	0.04692474422771691	3.589045309964618E-4	1.2257400998895955	1.899387366730617E-4	1.6129057660023183E-7	1.3432645951723539	-2345.5405095473866	136.02707537127768	208.9372481183324	821.6288685056667	1061.640217730223	666.4536911295944	78	10	58	114	64	0.4973866850330316	1.3001285729622667
996580000	-113831.47169405974	-110929.39936393597	-2902.07233012378	-110929.39936393597	1921.3222072224132	0.043778976647036096	0.3774851895960557	0.057420525337645495	0.016021634640179694	0.04156974619972028	3.5053547640115167E-4	1.2363965212492187	1.8826053664100625E-4	6.936734302677574E-7	2.6168296581210013	-2335.965059425338	161.33557425771838	115.25624687503831	299.1584105399162	925.4524957690471	604.122463581078	36	47	8	175	58	0.4973866850330316	1.350737661515696
996590000	-113863.69775528854	-110946.69133015454	-2917.0064251339963	-110946.69133015454	1744.3148472352161	0.04227766228337822	0.3867395802008876	0.06435548635062346	0.016021634640179694	0.041486967157639706	3.539093847161687E-4	1.2237705037848885	1.9373199333705895E-4	3.477447043642242E-7	1.8243680562676763	-2340.0136721740973	944.2470049870573	133.48957242270828	229.12803516267473	1072.5892639715785	553.5591267226339	4	75	10	165	70	0.4973866850330316	1.32782663489232
996600000	-113859.10103159693	-110936.65009445506	-2922.450937141862	-110936.65009445506	1785.9775928196873	0.04143682590098517	0.37408575442136965	0.059230698266328714	0.018432821177260403	0.04635961283653646	3.5272625793399066E-4	1.2658432122273418	1.887563076189226E-4	1.561984807388036E-7	1.3397530145711531	-2367.029931812512	335.4134424336547	148.34250150415446	640.701745519368	924.9192602690853	435.3616721367691	3	74	25	193	29	0.4919206898871499	1.32782663489232
996610000	-113823.97705573597	-110894.7220468036	-2929.255008932377	-110894.7220468036	1626.8339488220245	0.0417337378379152	0.3659004032786753	0.06003489425965376	0.017492682252306182	0.041821320967674	3.567774969860002E-4	1.2570417207105808	2.0078939322723714E-4	3.1822566571889413E-7	1.7520411484898664	-2355.889770127613	318.9498658428797	154.47433612195383	681.7564255780507	1022.6831103983009	596.4347990503384	13	63	42	173	33	0.4919206898871499	1.32782663489232
996620000	-113784.1276928865	-110894.4777433515	-2889.6499495350063	-110894.4777433515	1750.9027882516286	0.0417337378379152	0.34470315653732714	0.06022247629606744	0.01898589489298634	0.03827490511042127	3.6275455808575596E-4	1.2755768581703573	2.0656832671260678E-4	1.8901764076963835E-7	1.4455166900411838	-2341.238955199248	195.91202137349316	93.73706994867722	241.3912648245789	898.4464110699388	535.7932904067327	20	55	8	199	42	0.4885916449440837	1.3888139591567683
996630000	-113779.23361368249	-110873.36019415154	-2905.8734195309585	-110873.36019415154	1766.8416128008591	0.0448384816259058	0.34873449150975966	0.05269413531336231	0.01898589489298634	0.04235057155986567	3.526550733897489E-4	1.2713530220178537	2.0277579919971827E-4	1.4560100361378918E-7	1.324248618661523	-2361.1440715130475	173.42442007937814	124.13794186573291	275.63210424667574	858.6293724409741	521.1956350150192	12	58	14	217	23	0.4885916449440837	1.3360405911046245
996640000	-113780.45516333809	-110885.65479278727	-2894.800370550823	-110885.65479278727	1695.3338980922654	0.042049206536999846	0.3604046964942118	0.057034628172246415	0.016037255185720672	0.04235057155986567	3.4902353575933225E-4	1.2701732264387138	2.0385019853112057E-4	2.2373392195804113E-7	1.6547721736778958	-2364.2280221761303	152.0907925364169	136.86905508617528	383.15533560500586	995.0966175014241	607.2710628965266	32	49	7	192	44	0.48450972932521763	1.3735712936439208
996650000	-113820.9173451596	-110901.95910245269	-2918.9582427069163	-110901.95910245269	1728.4388047494813	0.042618923200104235	0.36819784567827546	0.05930825414603975	0.016037255185720672	0.04698760080713226	3.5514999102017746E-4	1.207161637711229	2.136815539514795E-4	1.548255512620637E-7	1.2915023098320624	-2342.8461654742673	124.52099384121853	358.65782622032447	892.2205535398275	632.3217373427766	438.12633648494847	85	10	146	52	31	0.48450972932521763	1.3721275836307434
996660000	-113825.57439615314	-110894.82668958497	-2930.7477065681687	-110894.82668958497	1683.098400221255	0.04539479911688866	0.36819784567827546	0.05414394683149037	0.018005040490983067	0.045631760248514466	3.460135250726044E-4	1.2269895159125916	2.0909535654709373E-4	1.572221563888834E-7	1.3221958129003564	-2339.404658994641	138.93558456206873	193.8165337155005	986.5001423577485	547.2698745335908	459.4039664006782	63	31	180	42	8	0.48065885510470024	1.2887741097398442
996670000	-113832.42619693316	-110905.45901985443	-2926.967177078727	-110905.45901985443	1525.9427164588626	0.04539479911688866	0.37695738338077595	0.06434651881101529	0.018005040490983067	0.045435444403752995	3.382637231428103E-4	1.2276461474706162	2.154250894555349E-4	2.0734917453616133E-7	1.4952210277568707	-2334.0306128600305	141.75161343515705	200.9637844215077	978.4229298487373	1476.014295346393	534.6167909699022	68	23	155	8	70	0.4861812370930909	1.22880970779458
996680000	-113801.6765766738	-110870.72622555903	-2930.950351114768	-110870.72622555903	1481.1347459305723	0.04473625306875083	0.3699786723684568	0.06071636539638733	0.018005040490983067	0.04834380001551684	3.3861593770507636E-4	1.2275819967332293	2.134459372301831E-4	1.3888030931831418E-7	1.2701611724206374	-2342.7645530735126	158.29215349101116	826.6151828601315	1097.5929139437437	575.3468307887463	615.6222835257145	84	27	148	44	21	0.48336435362602564	1.2780197758562357
996690000	-113847.91840200442	-110886.86999577042	-2961.048406234002	-110886.86999577042	1665.7951496722724	0.046758803593031285	0.36933331978465744	0.05322656481837311	0.018005040490983067	0.046914224352702594	3.407261104838445E-4	1.2030468395419416	2.1580523066570527E-4	2.0677554728508323E-7	1.3878696293579713	-2318.0390315913646	118.2199641749185	225.52816413890739	927.0250664544897	822.7062519164948	461.8047431316476	60	31	4	192	37	0.4844772845788173	1.3026503355009431
996700000	-113811.4332261249	-110902.86269013902	-2908.570535985865	-110902.86269013902	1704.2582596184234	0.046758803593031285	0.3535810401256879	0.05267340570708357	0.01636183728335139	0.045052656072313395	3.4468641668731375E-4	1.1653226066385154	2.1731064308149015E-4	1.1999639139203202E-7	1.158924603391368	-2312.243759742862	125.11371478134552	173.46336811701386	515.7560549671622	808.1267920852496	382.04745554854895	65	18	46	164	31	0.4844772845788173	1.3026503355009431
996710000	-113813.61133338048	-110892.6121203115	-2920.9992130689798	-110892.6121203115	1737.2281127592973	0.048046717199559476	0.37880131383359766	0.055117803544852136	0.018019139097863162	0.0427258812166795	3.3451632013700494E-4	1.1951566498188437	2.0745746029475267E-4	1.1752365186393612E-7	1.1874171612684645	-2329.4241999917767	162.1661043072628	128.7088322113879	748.9867215791946	927.4042230981412	436.8650424215703	9	76	76	135	28	0.4844772845788173	1.2721203556649723
996720000	-113849.25999772715	-110904.82947862279	-2944.4305191043527	-110904.82947862279	1686.1684168623005	0.047620082051672966	0.3678654764779407	0.05533098559839411	0.018019139097863162	0.04074799509016929	3.414236959053159E-4	1.2351940653009685	2.0476495802149253E-4	1.5974437686688046E-7	1.2826558581684766	-2322.5369766725903	115.4523162461932	135.09080065195943	696.7915905635687	875.1909768704264	659.0253902136117	18	74	10	182	40	0.4844772845788173	1.2721203556649723
996730000	-113855.90803473732	-110932.62852234968	-2923.2795123876417	-110932.62852234968	1659.2371233001124	0.045791390681976914	0.3678654764779407	0.059591449226783624	0.018564621342486695	0.047216576616322614	3.406843845921971E-4	1.2208732413473067	2.0522095502747728E-4	1.2806070817487826E-7	1.2001513437396485	-2327.9130207530325	138.34739935012306	107.12528662775044	487.4370621251791	824.7568392592848	415.40820738109943	31	53	15	189	36	0.49328733222518106	1.261995908935894
996740000	-113826.31110307763	-110885.0488589417	-2941.2622441359404	-110885.0488589417	1836.9359730769277	0.04709371210183119	0.3678654764779407	0.05947953604018027	0.019493111865820957	0.04220256794725363	3.49247797285013E-4	1.2418918204579248	2.014700981729173E-4	1.5416993226714718E-7	1.251000819410563	-2329.451755341303	116.01681796380622	166.7724144900578	871.5124336668108	812.6981450951246	414.8346450652733	46	45	82	112	39	0.49536506877507774	1.3862385447739707
996750000	-113821.15715051077	-110892.02603136763	-2929.131119143148	-110892.02603136763	1761.9475280144416	0.046879439454871656	0.3681782281211418	0.058131092241941136	0.0187359463412556	0.046125761458395205	3.4711241691811836E-4	1.182696629144188	2.059498814154476E-4	1.9051088619236445E-7	1.3725679893586549	-2310.582713804254	138.1122807143305	212.52666657319156	873.0945025466516	474.72121168767353	483.2374255297537	74	22	169	38	21	0.49536506877507774	1.3862385447739707
996760000	-113883.93917877733	-110906.96067269992	-2976.97850607742	-110906.96067269992	1724.5137942524875	0.046717168618269966	0.36690132493505395	0.058131092241941136	0.0187359463412556	0.04053718436537146	3.532762592131477E-4	1.1467274583199616	2.043016480820362E-4	1.3628677437241644E-7	1.146655400769203	-2331.3430928231337	140.55338687845398	936.7862863297848	1030.1439345757615	470.76686305140623	669.2193691188959	95	89	71	50	19	0.48649054328530317	1.3338138397360835
996770000	-113876.69559349226	-110918.03758691043	-2958.6580065818334	-110918.03758691043	1267.702782350133	0.04503147939950102	0.35352564624009597	0.05799902341113445	0.018432167990384486	0.04180334345105804	3.470012608463852E-4	1.187108445418054	2.1811788419248134E-4	1.5670705971989664E-7	1.2403769031274217	-2328.661317628949	141.06140260218393	610.9790004254183	1046.2838079504327	905.1233316669243	348.0418269190262	94	82	59	63	26	0.4804314572730296	1.2477114266839109
996780000	-113858.15165262201	-110907.67129392229	-2950.480358699712	-110907.67129392229	1324.021980115375	0.04503147939950102	0.353725570521289	0.0594984134522293	0.01865179713643838	0.042282542502804416	3.4896033832291053E-4	1.18078910304698	2.133248280835259E-4	2.9793882978313444E-7	1.651606880596404	-2342.8346429995627	162.12424580829054	443.44885978158777	693.5811133885733	1117.1227430136807	519.7469767813889	94	1	62	132	35	0.4804314572730296	1.2915287398861848
996790000	-113875.29677284298	-110907.39557932527	-2967.901193517705	-110907.39557932527	1472.009217582479	0.04631144986006701	0.36340018579546285	0.05868866404308021	0.01668565310202674	0.042282542502804416	3.2873444449731267E-4	1.1495598821752329	2.0206318055361432E-4	1.7637362964975304E-7	1.3643334292753007	-2346.9470843217573	135.15300406310402	320.7314080830629	602.0743343419571	998.9045726088464	429.43145962257336	74	34	52	133	31	0.48060759545455406	1.2915287398861848
996800000	-113893.3933014018	-110917.61518456218	-2975.7781168396123	-110917.61518456218	1459.5060587360854	0.04299685358429962	0.35417865899332485	0.06166620239173641	0.016191518660162888	0.04522365508954519	3.3750032430182955E-4	1.1877258540222686	2.0354068906414683E-4	1.8618325641835184E-7	1.3605695961981727	-2348.177950037351	117.09641876517827	208.03063208299642	526.1552183837251	1007.4373572967841	591.13240031052	45	19	95	138	27	0.48060759545455406	1.2915287398861848
996810000	-113893.02178335514	-110917.2708343551	-2975.750949000034	-110917.2708343551	1844.7714999681903	0.044581026421946494	0.39442383451013074	0.06166620239173641	0.020447003973116794	0.04570956746079378	3.3126083152517423E-4	1.2171311043997244	1.8600629079724713E-4	1.623594718869129E-7	1.3243855214503235	-2360.7675556482923	111.11313311727667	270.2612039595104	266.35293870625304	1009.1768184533702	670.0297604161028	57	20	15	178	54	0.4731616945706189	1.2915287398861848
996820000	-113866.60132837322	-110892.07179070685	-2974.5295376663657	-110892.07179070685	2052.525468264786	0.048367038099388554	0.39442383451013074	0.06166620239173641	0.01684355469423443	0.04407728658733091	3.3760768979998105E-4	1.1833127898224485	1.8251795993141435E-4	1.8464159736347165E-7	1.4182027888733342	-2374.5901493045462	447.9256714583593	148.96503082429115	491.2848728446616	851.515865657773	475.74747637545516	12	40	73	172	27	0.4741771405742761	1.2299737470775916
996830000	-113823.76598500728	-110864.53493567172	-2959.231049335569	-110864.53493567172	1932.5070254148332	0.04300931527754357	0.36225058955501915	0.06462929817257619	0.01990144509114014	0.04735399233305402	3.181449710376164E-4	1.2258410153118433	1.7324375249707822E-4	1.4178081828754243E-7	1.3135991457747616	-2358.215940542434	354.964446286643	134.8606940026832	501.815847693068	874.4737295433747	736.2316827763966	5	81	7	214	17	0.48838021234387224	1.2871933711866934
996840000	-113841.69480545448	-110891.59674744974	-2950.098058004728	-110891.59674744974	1822.8149459989827	0.04574736726865874	0.36182717866555797	0.059385742802169045	0.015909621217361176	0.04632843975297399	3.310454816793898E-4	1.2206149743482362	1.8591113676913319E-4	1.723405181755527E-7	1.3773446388196922	-2341.306935247077	177.30516494869676	125.1279374018238	192.9748962631262	938.8406579168712	740.0263080596615	16	72	7	183	46	0.4959749300893753	1.4277823364895788
996850000	-113828.4401573741	-110870.15901720664	-2958.281140167469	-110870.15901720664	2030.8021250583558	0.04794437473545269	0.37565900441366284	0.06287818198719562	0.016600037042721717	0.04510303415993572	3.141217917618429E-4	1.2625713776205119	1.6739864400020193E-4	1.8467143694017964E-7	1.5256623103467966	-2359.950899012247	207.97150107261098	138.62086749750378	662.0166951044897	1046.8495129686455	718.0210738484751	15	78	67	120	44	0.4959749300893753	1.3486929314594285
996860000	-113853.68697968737	-110889.45564283224	-2964.231336855124	-110889.45564283224	2124.5026685361863	0.044401478224568164	0.38165899473197074	0.06287818198719562	0.019144673076140817	0.04427256468918415	3.2432450785476526E-4	1.2570371121599861	1.7833554878746952E-4	1.8210312666551726E-7	1.4434517363004984	-2360.1154575235714	201.60508645701367	129.02098370629622	718.2819488428496	1224.1535373550214	1000.1776924027586	20	72	75	72	85	0.49346587840764555	1.3975531844808577
996870000	-113861.79505344991	-110905.39987172069	-2956.3951817292254	-110905.39987172069	2030.0471265535286	0.04436493558266529	0.37954158979300157	0.06287818198719562	0.01908510264342891	0.0438812242740573	3.2344036899718777E-4	1.2415727394588811	1.7354715202502034E-4	2.869118868838004E-7	1.8147725262726633	-2370.6924430949707	144.69799701346852	157.7737782370394	727.8163556038302	818.8236545129715	555.9097708600201	30	63	84	146	1	0.49346587840764555	1.3975531844808577
996880000	-113896.22747366788	-110932.6703701053	-2963.5571035625776	-110932.6703701053	1847.309532353661	0.04443007814875196	0.37607897032451215	0.06175005919236353	0.017175294198680267	0.0438812242740573	3.25264854308785E-4	1.183055107793471	1.8062862139469626E-4	2.815842332702125E-7	1.7540955268507221	-2356.817723606477	155.47634223532205	196.07252810387925	775.2127839722721	1051.2600607771742	906.0807590605725	46	48	82	103	45	0.49180587613459903	1.321074243411943
996890000	-113869.59175019333	-110922.68605117245	-2946.9056990208815	-110922.68605117245	1732.4317836637995	0.04657559622476316	0.3669583459082419	0.061112716330761326	0.017175294198680267	0.0438812242740573	3.168263208124408E-4	1.2145964100548405	1.7962126793063252E-4	1.8321315477513154E-7	1.545632239112722	-2368.6085493329547	177.62732630413282	171.68701009384858	653.4865389701245	1223.0872803536954	479.5969116557216	32	59	59	132	42	0.4807532829102004	1.3049919850250584
996900000	-113881.26975712967	-110927.86757319188	-2953.402183937793	-110927.86757319188	2012.375302065816	0.04722738361545993	0.3697382422574168	0.05437398353007572	0.01696227663549227	0.047279951232307826	3.1588805804624626E-4	1.211872956540198	1.8633670923630732E-4	1.8041975192320706E-7	1.5077080892323087	-2372.487176583595	177.44238714804496	230.22200529195638	975.6368650456966	863.8391378647484	694.1075617088335	68	28	106	112	10	0.48258199564894383	1.2254747777840698
996910000	-113866.74928772413	-110911.017528672	-2955.7317590521234	-110911.017528672	2000.3301890664673	0.04792113780512381	0.3726047701044361	0.0557347406979684	0.020193918413262655	0.04681502625191384	3.13913445946906E-4	1.1754012777090717	1.8815283801187595E-4	1.4279646305244771E-7	1.3466028089188806	-2361.1377021922117	155.54555942810805	238.12019339039048	782.5539436559911	974.640854022054	899.6522660239864	80	15	61	119	49	0.48258199564894383	1.273080159828384
996920000	-113896.89734803887	-110937.93600250292	-2958.9613455359477	-110937.93600250292	1844.5181656996742	0.044381986378264134	0.3646528127447662	0.054771152387402704	0.01928207431064157	0.045677462313741396	3.0636073465962517E-4	1.2610452234888252	1.8325075620825103E-4	2.023650155862359E-7	1.5584294568477608	-2355.384988310586	164.86693743882506	797.9013294886495	778.1943967626502	647.2913004997316	379.91073852276173	93	7	175	48	1	0.48258199564894383	1.273080159828384
996930000	-113915.51277642905	-110946.53256890153	-2968.980207527529	-110946.53256890153	1779.3350241794335	0.0444759899620899	0.3617856570187746	0.06029941104618011	0.016500522882031916	0.04610773574471093	3.1852393441232185E-4	1.264830681371271	1.9122800745363568E-4	1.5857638161649756E-7	1.356666777665683	-2350.2125973469997	631.0291025080812	148.14012941135883	785.5572160419143	618.5796887017098	505.80574064779574	2	84	202	30	6	0.48118639210115205	1.3110342137970852
996940000	-113917.80328724119	-110935.72410189493	-2982.0791853462606	-110935.72410189493	1776.7654552657996	0.04273421816258869	0.3592727474603202	0.05422528040009584	0.016500522882031916	0.04610773574471093	3.0899618298985343E-4	1.2405347458869842	1.912624782991569E-4	1.9703444601218387E-7	1.5217243328713732	-2355.2770465588233	1142.8638705441433	158.86754767195103	1030.721541348218	690.7615462212381	919.3961767280325	3	88	175	55	3	0.4919597755774018	1.3110342137970852
996950000	-113878.03970374328	-110930.0216512793	-2948.0180524639836	-110930.0216512793	1674.0060388348604	0.039928374806588035	0.35419019570941185	0.05890900955654744	0.0189924641757387	0.04409973117687682	3.2385747464540917E-4	1.2195038597244916	1.9205076028308064E-4	1.4421040864059804E-7	1.3103372765978545	-2352.6159293211176	194.42156808179504	706.5292030738949	982.8030596091515	374.936020887459	781.1195327822563	91	26	145	13	49	0.47903549582325045	1.3110342137970852
996960000	-113893.79822785727	-110912.88247941226	-2980.9157484450066	-110912.88247941226	1812.6474543257452	0.039928374806588035	0.35196327858541	0.05890900955654744	0.02004202015396777	0.04409973117687682	2.990763971623461E-4	1.2544486873839193	1.7515015353141547E-4	1.9762302532465522E-7	1.6159264577887025	-2375.112458896409	178.8144503316904	890.2143389079713	1171.8883192537817	992.7008636534131	825.3544482478479	90	41	75	13	105	0.47903549582325045	1.218746081638828
996970000	-113902.56221732563	-110930.03141467244	-2972.530802653188	-110930.03141467244	1876.6088710914216	0.04321040878541567	0.34850181522308854	0.05697419147879124	0.015699732386485716	0.041900571047383456	3.14292721998594E-4	1.2213534491033624	1.7984379245569748E-4	1.6576930029529497E-7	1.4173944531229785	-2377.991433157363	155.8257330888467	728.3731482574989	1016.2517596677301	849.9625813547975	760.5202439359769	92	44	66	101	21	0.4777741853028064	1.218746081638828
996980000	-113896.66734857828	-110921.66667002866	-2975.0006785496194	-110921.66667002866	1724.8486151263348	0.04446893854018689	0.34850181522308854	0.05986045635921157	0.018247676902265288	0.04249147985673604	3.114027471066558E-4	1.2076552983615665	1.9301810241858475E-4	2.380724529248627E-7	1.6633053116996155	-2358.471762493517	151.1302899325177	622.9496929143252	2030.489394641242	844.8702021945027	566.2666750018301	93	47	22	127	35	0.4777741853028064	1.218746081638828
996990000	-113884.00978690754	-110924.01586273535	-2959.993924172181	-110924.01586273535	1759.0276581720307	0.04564131245336878	0.3754320090244581	0.059975483234024435	0.019654980515955187	0.041505155358582374	3.1984755011492307E-4	1.2487838668010138	1.8440362681323673E-4	1.6132962990569605E-7	1.3891090425945116	-2359.0706741871936	170.75560940466133	212.23802069357419	794.848373660087	1048.2902027546038	634.0386444681379	77	17	24	155	51	0.4777741853028064	1.2481491506271203
997000000	-113879.3148425952	-110917.21473314916	-2962.1001094460444	-110917.21473314916	1900.7565559581042	0.04356795282573707	0.357122190485399	0.06305267906085851	0.017895675135993678	0.04457636201632652	3.174992063557033E-4	1.2400650561791244	1.8520516470892963E-4	1.5606707581212566E-7	1.3661663273796116	-2357.5556847359867	134.76978253547261	276.6823207268344	427.9173445736508	1028.1871015648985	539.8470938657388	64	27	13	184	36	0.4830772664071327	1.214507522789287
997010000	-113870.03003722162	-110904.40880248313	-2965.6212347384812	-110904.40880248313	2057.079137469098	0.04516880178519828	0.3657426428336154	0.05311127470075481	0.017895675135993678	0.04624487233332053	3.252527975863354E-4	1.2632289273093458	1.772438213894666E-4	2.287937231586732E-7	1.5637769579412137	-2363.1429057338155	121.96300746330867	238.65446849950766	726.337990476828	990.1325907168709	437.6317839063746	75	12	46	156	35	0.4830772664071327	1.3155305148810883
997020000	-113858.70812437969	-110916.18735532851	-2942.520769051178	-110916.18735532851	2159.6461758779897	0.04516880178519828	0.36510946347108425	0.055096339467502996	0.01664396963993404	0.04154962763755505	3.392682237497342E-4	1.2664065179249075	1.72593760029943E-4	2.328253886809689E-7	1.5985504487358075	-2360.4554832914027	302.4488005600946	181.39990356040053	638.2489902981833	994.3435067153425	559.0315435752232	6	81	34	170	33	0.495866930798465	1.3155305148810883
997030000	-113832.5156087243	-110900.08092459248	-2932.4346841318206	-110900.08092459248	2204.247042719313	0.04297932158151086	0.36510946347108425	0.055096339467502996	0.01847034781707181	0.04154962763755505	3.228142231063283E-4	1.237597093443196	1.7313185524049876E-4	1.2077401641453075E-7	1.2550818508990136	-2348.0391252031272	190.9418908468509	106.46932618349878	415.83925453307825	864.2834272392633	700.1102931458778	35	52	3	136	98	0.4875452691561583	1.3155305148810883
997040000	-113871.10530420834	-110913.72472877154	-2957.3805754367945	-110913.72472877154	2080.170422798876	0.042998474381850574	0.3425367818988256	0.055096339467502996	0.01847034781707181	0.04153853022957018	3.2161004862639545E-4	1.2789150287709947	1.709344614493172E-4	1.5113271453315375E-7	1.3544094298906288	-2363.9594186098457	138.2831242898217	419.6607516302797	734.1347567818132	1147.6024191254453	705.5187147743349	81	2	52	172	17	0.4981933555355548	1.2999713364915388
997050000	-113900.33285664396	-110928.48794107624	-2971.844915567718	-110928.48794107624	2009.6580445114075	0.04438442846979986	0.3478394293507077	0.0557633817613632	0.017020522540482166	0.04272601877372915	3.251455287291955E-4	1.2870698976586459	1.755379436616603E-4	1.9312279229591195E-7	1.4543532076248633	-2366.499160511514	171.17524972254452	612.8552474506529	429.5789346926669	985.9939786728373	525.3819302558408	84	51	2	179	8	0.48838601935448517	1.2463122515404443
997060000	-113908.92491287505	-110934.68965535144	-2974.235257523611	-110934.68965535144	1894.6316683474117	0.04438442846979986	0.37088425296216315	0.06010648670933292	0.01912973594874135	0.041859621027687366	3.367579623887772E-4	1.2264562312896266	1.820451141969175E-4	1.3535650200610163E-7	1.2118053738959886	-2361.3495172470125	141.9385241665821	264.60349668877313	840.3358459803468	912.7609197178064	739.8397859238114	85	49	33	86	71	0.48435983324183607	1.3504173137919964
997070000	-113877.08848634694	-110923.89385989176	-2953.194626455179	-110923.89385989176	2082.8644047610205	0.04267041944198137	0.36127536107645275	0.06430016370330442	0.019173549356388105	0.04310302149318755	3.242994721829519E-4	1.2404764656775897	1.7586330115551386E-4	1.0408651557340257E-7	1.1389315190618519	-2348.8101000316346	132.87111634396527	706.7091928209146	475.07239005076644	909.3672646831026	617.336724725657	86	12	29	131	66	0.48435983324183607	1.3504173137919964
997080000	-113883.72573409045	-110911.1650102333	-2972.560723857159	-110911.1650102333	2347.299712556826	0.04267041944198137	0.36127536107645275	0.062449394989211204	0.015342312480150161	0.04316976642357177	3.296174946985881E-4	1.258475094945541	1.6766225215055432E-4	1.51398811355321E-7	1.2796313872856715	-2357.5563868792906	111.9072088432923	154.5603763244347	537.2523424846637	1022.5851698006188	790.269714037195	48	33	62	141	40	0.4885879804639763	1.323179368083993
997090000	-113868.39249435271	-110925.16232850737	-2943.230165845334	-110925.16232850737	2409.791858347198	0.04562474672243398	0.36127536107645275	0.053347476053285124	0.019275325742318983	0.039305258713671305	3.364070757098333E-4	1.264296693043844	1.6583280484050686E-4	1.584386432722168E-7	1.3329663115797123	-2349.1006611275425	434.86879184310976	117.14140901380618	651.3310758177795	975.7841871114987	602.4200733852871	2	82	31	100	109	0.4922604136203072	1.323179368083993
997100000	-113865.31479948875	-110904.09706868157	-2961.2177308071896	-110904.09706868157	2307.698648823841	0.04779529882117084	0.3696441574305822	0.061671107963343144	0.017820470292413307	0.043492471377751106	3.2584062678217416E-4	1.2646320568623726	1.6675229405327288E-4	1.5639920562511706E-7	1.3238306814981844	-2339.0860065449256	238.78627121162242	128.71411831141117	658.6669438464722	930.8719927600248	706.9978039739347	15	72	48	150	39	0.4856846013193816	1.2997026601631552
997110000	-113861.7225149643	-110914.45524587185	-2947.267269092451	-110914.45524587185	2259.1634133842313	0.04790323999303218	0.3696441574305822	0.057641207916312706	0.014725355094999662	0.044481028658531534	3.1919511449196347E-4	1.3421846494120446	1.53988841655237E-4	2.0553479941886317E-7	1.5653485838893022	-2364.29410447195	175.62936513586357	119.78602329000272	147.88255686180074	1036.8089248966742	906.4115752101048	16	61	15	175	57	0.48508683981886724	1.295576832136995
997120000	-113840.53172784531	-110901.80163102334	-2938.730096821983	-110901.80163102334	2174.4730141116233	0.04439351980221606	0.36647041753602116	0.057641207916312706	0.01825506829891807	0.044481028658531534	3.328462419497911E-4	1.2790962567495086	1.6244706153793967E-4	1.9505325597533262E-7	1.490336914441961	-2359.589040549815	222.7264566753943	112.27953504065508	504.81329997483874	1065.4892657929158	880.4692644789923	7	82	16	91	128	0.48121581770643523	1.298814949209737
997130000	-113816.27118828941	-110899.03746784583	-2917.2337204435803	-110899.03746784583	2165.9811769133075	0.04471775354302967	0.3582455205637163	0.05578712500575608	0.019063378116505075	0.044481028658531534	3.2982580083106347E-4	1.2886661557076364	1.5761423519569458E-4	1.588612620076529E-7	1.411521956870868	-2360.165529923023	127.41203683070394	76.04946398944209	115.83122742520902	189.6547648196984	930.4903352164226	43	1	25	30	225	0.4646004521759004	1.204344178789935
997140000	-113844.81989531718	-110897.27071813641	-2947.549177180769	-110897.27071813641	2145.575402396252	0.04441829749277686	0.3559073549000803	0.05578712500575608	0.019063378116505075	0.04195994410549221	3.285493515926818E-4	1.3062106348750544	1.6469813701487594E-4	1.6769309438264103E-7	1.391172790578488	-2344.9777161025963	248.05607516731388	104.09901267808921	381.93015892637	590.3326495708895	954.2819190077956	9	82	4	33	196	0.46881799833631793	1.204344178789935
997150000	-113872.07722622645	-110909.17053503465	-2962.90669119181	-110909.17053503465	1706.133935250781	0.04755065338922726	0.3653340047838584	0.0596917249176005	0.019063378116505075	0.04308767585684585	3.25147050492833E-4	1.2756400230111469	1.705039325759865E-4	2.8864776751940747E-7	1.685224576172146	-2339.1054381365016	114.81200633548387	86.47675580237559	302.6286077361313	543.4055321816139	949.891819242531	52	31	4	29	208	0.46881799833631793	1.1104029028124047
997160000	-113850.74877967763	-110901.96640576639	-2948.7823739112323	-110901.96640576639	1824.6618353175954	0.04426613398754423	0.3733938822081799	0.06038145626248253	0.015321104273955803	0.04184832329882028	3.3509388046792053E-4	1.2974600385730832	1.7740398240050767E-4	2.4474137716278E-7	1.5477705327815872	-2340.9225573832264	126.87654359020013	102.53390596844461	70.86655811835004	624.5991386260631	934.3337031397256	44	25	18	36	201	0.46881799833631793	1.1249121296246223
997170000	-113826.59547638262	-110927.30038970972	-2899.2950866728925	-110927.30038970972	1479.1679272147487	0.0453717763668118	0.36259534399477605	0.06301881812822345	0.016727864309596364	0.04184832329882028	3.6032831785626945E-4	1.2960970901172328	1.8408339142604534E-4	2.2103945098955166E-7	1.5031215269138947	-2335.337168251531	234.97030963677315	107.94484071925355	83.55357309992242	564.4097429657088	1099.1331095611051	4	43	40	48	189	0.47089830010822553	1.1540289963190509
997180000	-113881.07325049111	-110931.90163866148	-2949.1716118296304	-110931.90163866148	1498.1814096398707	0.04302987247266187	0.3722024963823875	0.06301881812822345	0.01869329075521569	0.0450965870105283	3.427404282382093E-4	1.2864373513517835	1.829942764757623E-4	2.479338754376052E-7	1.5153342910681145	-2323.5654353110676	114.96903801217839	50.50412800746834	125.8225902733495	525.9744345625177	815.8146660277066	16	15	55	26	212	0.47089830010822553	1.198896092074463
997190000	-113884.94771137628	-110955.98738247147	-2928.9603289048064	-110955.98738247147	1493.4777161849738	0.04302987247266187	0.37063629148169897	0.059378555136394694	0.0218065760953048	0.0430134467977067	3.5863891409629827E-4	1.2569456427774528	1.8532512927167512E-4	3.1281366354010765E-7	1.6542382010199148	-2337.2476653062927	230.12848083942504	72.73068810602015	124.79440701366975	205.18888426827021	818.0836271368858	10	19	50	10	235	0.474901473031335	1.2225667514595142
997200000	-113864.1332311179	-110956.92525561686	-2907.20797550104	-110956.92525561686	1543.1272258694191	0.04302987247266187	0.3518107163766739	0.05756244579610386	0.02274282869966042	0.038684658571250446	3.5237027078690393E-4	1.3108968179998217	1.8413827445349653E-4	1.6262429485427304E-7	1.336615411865812	-2335.5468043543433	364.37411491870137	116.35941591885621	77.15085394328963	139.51467171659004	892.3958433865039	12	11	5	66	230	0.4761475602935222	1.189812085737139
997210000	-113853.02986128049	-110945.56697046402	-2907.4628908164796	-110945.56697046402	1705.0991925674377	0.04423325273010707	0.3614781710636174	0.05871138000501738	0.019255100749240972	0.043628285525324745	3.454431538340939E-4	1.3108881594581892	1.835702517155011E-4	1.51106332248151E-7	1.3142045875801798	-2326.670105509713	239.0054618869515	90.91198634073488	153.24827100575308	206.14975398056256	863.1428753951373	15	49	27	1	232	0.4740201659267024	1.251844513900692
997220000	-113829.80643421524	-110911.15098369944	-2918.6554505157965	-110911.15098369944	1628.7396296404372	0.045029021389480575	0.372955008747251	0.0598521572192187	0.019159188072238886	0.043628285525324745	3.417605801386054E-4	1.2821327741057793	1.8713847330070236E-4	1.584456990548032E-7	1.3256824569129726	-2330.5499610015254	153.9462551089214	116.55363771962973	148.46218371418607	467.07014331093643	782.2570633323486	30	25	33	2	234	0.4855952194080851	1.2368344146914887
997230000	-113836.1679179342	-110903.26366315223	-2932.904254781971	-110903.26366315223	1626.6140864965882	0.044754171848130755	0.3558590508660589	0.0581044803563969	0.017991338458809472	0.040715383212246124	3.4622099344965E-4	1.334805885593333	1.9174372249554245E-4	2.1355380854322232E-7	1.4671715082816026	-2324.5213849379143	144.80040652421232	124.75806835619593	197.88902143462604	766.1492635669379	785.014294470954	58	30	3	60	173	0.48553857365347447	1.2368344146914887
997240000	-113826.72155510151	-110910.69436588048	-2916.0271892210367	-110910.69436588048	1665.5953541223619	0.045552639376674454	0.36686301730097237	0.0581044803563969	0.019284350046384402	0.04478982512158903	3.4018020393793044E-4	1.1807072988665455	1.8208178398638295E-4	1.222209987131037E-7	1.203541798337633	-2335.603960016231	107.89733489587356	314.03095296007353	761.6893709628649	1310.4218630496082	720.4219406331977	80	13	52	52	127	0.4781545756333879	1.2205612534606551
997250000	-113849.1354072517	-110920.55829819448	-2928.5771090572243	-110920.55829819448	1706.7518321425339	0.04434492300212057	0.36478040878121193	0.0581044803563969	0.01701016569097605	0.04478982512158903	3.389219733377642E-4	1.1793641895705491	1.7831907684386195E-4	1.8293010082033426E-7	1.4395545210676215	-2347.416273245518	162.4763161706793	325.8290211107665	875.5625976387975	1919.2053576497815	855.3294274865062	86	12	58	25	143	0.48026793808372636	1.266588520533564
997260000	-113828.31563101013	-110894.96303947014	-2933.3525915399887	-110894.96303947014	1643.6381432346961	0.04434492300212057	0.3727540994465669	0.05687495688919231	0.019276066545250554	0.04478982512158903	3.4301658878153267E-4	1.2176246755018911	1.8527464507437695E-4	1.1417908557511804E-7	1.1581438426915784	-2348.3533894411735	182.4887967215347	141.46540883344207	798.4555071240516	1852.281755092219	876.603371958692	51	39	67	34	133	0.4853904354740405	1.266588520533564
997270000	-113807.02660528368	-110889.81847426869	-2917.2081310149947	-110889.81847426869	1482.9750642338659	0.04434492300212057	0.3753737114322462	0.05916361486878596	0.019276066545250554	0.04478982512158903	3.464309535310012E-4	1.1553446360954476	2.013210966472444E-4	1.0950506885765344E-7	1.1642792073179462	-2358.5153779530497	165.72025020920515	157.12189615664548	583.7307647986834	884.1188739794336	856.9387075690214	71	19	47	76	111	0.4836177202285015	1.266588520533564
997280000	-113833.23613924421	-110885.5670973818	-2947.6690418624107	-110885.5670973818	1591.0096297402956	0.04082867458542084	0.35832153461922783	0.06034326154302964	0.016610531856532763	0.04478982512158903	3.4512940908690965E-4	1.1816222935953464	1.9213924696202093E-4	1.4648556569687226E-7	1.2458767766743084	-2347.2233739293465	137.91685882520724	389.36066091692567	658.5254336986803	1518.5264390812706	766.4422166584991	86	4	77	17	140	0.4836177202285015	1.3098524767588562
997290000	-113870.94093405167	-110926.12757938272	-2944.813354668944	-110926.12757938272	1719.3977109329946	0.045431356931027664	0.36680809342618265	0.0568048611933808	0.018875865299850598	0.04624549584260863	3.38238228341466E-4	1.1791744271780178	1.8954594942869707E-4	1.9236537439991856E-7	1.3732489275771862	-2321.93295760499	109.62338171398427	215.25005330335648	674.8085245185856	1125.5263194870618	698.1643355266829	89	3	69	108	55	0.48060331997379746	1.3098524767588562
997300000	-113834.49861123294	-110896.08540825688	-2938.4132029760567	-110896.08540825688	1652.7371608275314	0.045431356931027664	0.3634244120641186	0.05591932096696119	0.018875865299850598	0.044931049296850344	3.2756824398685625E-4	1.2087960738584276	1.9241266665060818E-4	1.5287285953230162E-7	1.28499453221139	-2318.949318514447	165.98507907204046	111.56669042422857	665.9583375387822	870.0418850409674	1413.3846305703144	28	63	60	169	4	0.487143109467338	1.2448589674191912
997310000	-113826.03267055897	-110896.07660748053	-2929.956063078435	-110896.07660748053	1486.597915108077	0.04406771934391236	0.36004963943518914	0.05591932096696119	0.018761162763481054	0.044931049296850344	3.4135620143119926E-4	1.2133220477445057	2.0192231033303937E-4	1.8018632798344595E-7	1.349154328238882	-2322.6472396043896	119.83118107298044	302.7303477522436	543.6603532943025	893.4602820154728	548.7019367584735	89	13	15	131	76	0.487143109467338	1.3334391438228037
997320000	-113856.17432201831	-110899.12980062791	-2957.0445213904018	-110899.12980062791	1340.1162254179972	0.04406771934391236	0.35436560403645784	0.060537280864158466	0.017876537764382222	0.044931049296850344	3.2479647139750184E-4	1.1712297462866517	2.0862039290963012E-4	1.7049293930447595E-7	1.3303352291837112	-2312.6047665265687	111.2329729113379	211.56022944445377	466.1143590118318	889.378974885716	502.4039840344992	86	7	3	163	65	0.487143109467338	1.3587410214882754
997330000	-113879.42721716489	-110895.08780366639	-2984.339413498496	-110895.08780366639	1480.4317240723155	0.04427486881012261	0.34813988084315195	0.060537280864158466	0.01859392154136238	0.043532929918156306	3.242745808853578E-4	1.201299196449478	1.991071446839907E-4	1.6205460187103194E-7	1.2846398961217704	-2333.6202156450504	138.04215695876366	217.20602173940287	989.6463813107925	890.2209614985022	590.4961086909045	83	9	137	32	63	0.4903531339232578	1.2590390734714811
997340000	-113873.97620401271	-110910.87836006859	-2963.0978439441255	-110910.87836006859	1428.9687829284487	0.04268605431676762	0.3481011058149376	0.060537280864158466	0.01859392154136238	0.043532929918156306	3.2981723261443427E-4	1.164296797432436	2.0414039620300807E-4	1.1908089860252682E-7	1.1498440444275855	-2342.797327582839	156.22124702216044	328.0535698956357	1002.880737976541	450.7771313733512	563.9824813969706	95	1	164	6	58	0.4758728813356199	1.2560747234536553
997350000	-113902.91702109427	-110915.89855670564	-2987.0184643886328	-110915.89855670564	1443.5528204108075	0.04468213357191715	0.3684967769821971	0.060537280864158466	0.017332966304123416	0.04393215905303403	3.138000942383751E-4	1.1893415174108777	1.9705195499864238E-4	1.735280964057486E-7	1.3807311285928097	-2342.54830347044	165.302716220329	773.6731194716718	926.9207563066735	1593.6056522084248	643.9914214181583	92	34	77	16	105	0.4817900010693221	1.1764185878953748
997360000	-113904.30429292623	-110926.41542939792	-2977.8888635283115	-110926.41542939792	1531.5431319212228	0.04386649205246139	0.35126050096055944	0.060537280864158466	0.019143795560606736	0.04393215905303403	3.045199219709083E-4	1.1610765583469742	1.826605836560714E-4	1.3175944317793523E-7	1.3108861290198304	-2367.36021912792	163.06043308114636	580.2293301003385	941.2580544527206	1130.8510252322271	933.0518770650033	88	15	116	53	52	0.4793257400881983	1.2387272160697025
997370000	-113899.43501729895	-110924.24942870792	-2975.1855885910304	-110924.24942870792	1592.7020062048668	0.04287136790618525	0.35126050096055944	0.05553717691327407	0.01794543743678561	0.04393215905303403	3.2001766538233947E-4	1.1595356482532646	1.89593844804025E-4	1.2414263655992714E-7	1.200654733346656	-2353.417407229473	145.78274999680676	420.8386436562313	886.9598597755556	731.6758731601722	698.1139028602089	86	17	107	55	59	0.4850320695234141	1.3315026850031024
997380000	-113905.80443044234	-110917.30047938103	-2988.5039510613146	-110917.30047938103	1474.2260718096938	0.046117937680528284	0.35126050096055944	0.062117369003867995	0.018422167883990287	0.04393215905303403	2.964188103365951E-4	1.1978545717450737	1.8665380523575338E-4	1.4679893226436338E-7	1.3664857217059823	-2345.968279117412	131.41309612731246	172.55972731081476	879.8266711078811	1065.8356486806786	559.6787299602574	89	5	41	110	79	0.4817159831902374	1.190681772380714
997390000	-113872.17411003329	-110916.85136420261	-2955.322745830672	-110916.85136420261	1509.6089054077302	0.044563243370419496	0.3738628739226489	0.05563459619905377	0.016456651791632478	0.04394630456473384	3.1437298226502186E-4	1.1478840966066153	2.0259627901209631E-4	1.2320039522001577E-7	1.2201427224633203	-2329.8617863637114	147.80162789978198	633.8113060371755	366.8707658128895	940.7059126430574	490.28039930710077	92	42	3	123	64	0.482464794555742	1.2818861763222362
997400000	-113886.23188264348	-110902.07150540761	-2984.160377235858	-110902.07150540761	1465.9803978103373	0.043900448119298545	0.36922134646306903	0.06015789889399378	0.017587923208164154	0.04485993233336095	3.1468634811720065E-4	1.1406551129892293	2.0297242436938075E-4	2.510815182352386E-7	1.6017275710026442	-2332.274286934072	142.46280643429523	621.3418939896935	1024.667852756377	1134.6056962375492	714.4423474877602	93	32	64	55	80	0.487267298753019	1.2357646960159419
997410000	-113845.98413208204	-110916.22040543516	-2929.763726646881	-110916.22040543516	1348.793927273553	0.046470441917264266	0.36922134646306903	0.06015789889399378	0.017052944438576054	0.04485993233336095	3.2084803957314504E-4	1.143707167685013	2.0356408975936494E-4	1.109526779031955E-7	1.2087282798682344	-2341.4258321297025	155.46416885935136	157.06826499475838	952.3491508978938	975.4656562699096	613.7859689267058	83	8	44	110	79	0.487267298753019	1.2357646960159419
997420000	-113856.73381129112	-110917.58731644033	-2939.1464948507974	-110917.58731644033	1489.5853686452322	0.04484990003192777	0.3697612178065254	0.06160694698327743	0.017052944438576054	0.046122489660410174	3.232842345533427E-4	1.1393490636907386	2.063242733297437E-4	1.0415967777865291E-7	1.1573784722555471	-2341.838324280318	107.04300538256362	361.48318553682077	668.9674606335714	1009.9000072908186	776.0934620921238	80	13	71	54	106	0.49000979259199684	1.3420129475219682
997430000	-113838.43680411708	-110910.73347664764	-2927.703327469437	-110910.73347664764	1612.5434051583645	0.04484990003192777	0.36266748405276966	0.06160694698327743	0.017052944438576054	0.046122489660410174	3.0617930495350197E-4	1.1397742835836013	1.9291500452109752E-4	8.39767720213686E-8	1.096580780172368	-2328.7388165049183	142.18343076652192	261.14993038868613	802.0621419617808	1249.6269276397009	709.6474323014165	90	3	70	72	89	0.4896862667181942	1.2568892251457668
997440000	-113902.46296069362	-110941.7750946951	-2960.6878659985227	-110941.7750946951	1535.764126424987	0.04484990003192777	0.35745625441687523	0.059651215669511065	0.017052944438576054	0.0420405625163946	3.0103994943804583E-4	1.0795807252689276	2.010864638670166E-4	9.901782994684695E-8	1.1270873856958883	-2326.0796630861205	157.0344550939765	437.7420545815911	816.3723830130476	1346.4362882219277	539.3818979782895	90	12	43	78	101	0.4822009037677378	1.2568892251457668
997450000	-113947.24640022845	-110959.71356978515	-2987.532830443309	-110959.71356978515	1448.649183384581	0.04484990003192777	0.37482217321384487	0.061522567819777337	0.017052944438576054	0.045994530009851854	3.078954204368913E-4	1.0805318243746342	2.0815696100147287E-4	1.4166997222683969E-7	1.28406226101311	-2343.483556495093	126.8733431410913	615.0852698675626	1385.2768693453238	1578.1634244498373	697.4711434499363	91	77	51	14	91	0.486261658049696	1.3626365991920932
997460000	-113943.30653618429	-110938.7017147977	-3004.6048213865906	-110938.7017147977	1296.6593092603698	0.04859050980462319	0.3737778605211668	0.061522567819777337	0.019094067700906384	0.04319734130853534	2.9519001515962494E-4	1.1414186961830164	2.0607929876816019E-4	1.2875391825528428E-7	1.2557136232128625	-2341.7339184775333	143.04622398518336	863.9441736544836	1575.2150680426903	1137.65061534826	564.0503836446254	95	70	40	61	58	0.486261658049696	1.3165474310312384
997470000	-113916.91608298701	-110924.10722449624	-2992.8088584907664	-110924.10722449624	1232.7866165019093	0.04223747917371153	0.3814568132975075	0.05620850031011997	0.017549049437682596	0.045905256643538124	2.936995213261156E-4	1.155213807778194	2.0591638768689607E-4	1.5367749899455958E-7	1.3751355721878469	-2351.289908616394	164.9197952272795	129.65555137117747	578.7643253406384	1147.3874151490256	575.6221637162258	77	13	31	137	66	0.4868454452604306	1.1653790391088534
997480000	-113926.69162282799	-110921.4801351346	-3005.2114876933906	-110921.4801351346	1336.3340923564012	0.04364296199443655	0.3583557409873762	0.05516569197008826	0.017549049437682596	0.04571636202049099	3.004288023449385E-4	1.1068689519040749	2.0966621778097314E-4	1.1328609618675734E-7	1.1922990998860414	-2366.343856134786	173.3164283908436	159.1311912546503	718.6395033138003	1246.1043382767116	728.6941357426757	14	77	69	77	87	0.48895909980216673	1.381203196907414
997490000	-113915.29511420954	-110933.22038867492	-2982.0747255346205	-110933.22038867492	1353.409817356069	0.042004854852055525	0.3583557409873762	0.05828960852195824	0.017190979390962605	0.04571636202049099	2.9719793805375427E-4	1.0718296501162379	2.0537657618688136E-4	8.16943121753285E-8	1.051376076398631	-2352.974407581158	141.52721388326205	402.43884194385686	849.740750260838	1268.3002171277549	724.4089321952691	87	9	65	85	78	0.4856084429603226	1.381203196907414
997500000	-113953.21064546026	-110977.3288529163	-2975.881792543964	-110977.3288529163	1382.9957450653615	0.04600903652938944	0.3576837181706464	0.062270784217377216	0.019103264024802072	0.042198021993960444	2.9455457385874355E-4	1.1112648291074259	1.9929964391380423E-4	6.972212677011485E-8	1.0293462937226125	-2375.138070119801	152.12389962354177	261.6043904218113	883.9192804187505	934.0807733749319	720.689578357944	53	41	182	2	46	0.4936013614170184	1.2899555201006816
997510000	-113913.80496290929	-110958.49748234602	-2955.3074805632596	-110958.49748234602	1297.371295821137	0.046113679877938914	0.3656827390571255	0.0566134141590595	0.01885389794373498	0.04037828925320231	3.058718986196538E-4	1.096799638346119	2.1560798503580256E-4	7.98728682097478E-8	1.0668849166073093	-2367.8489995314458	166.68940897967758	500.2570838051096	866.8503220267457	555.2504986509651	739.3607080450536	87	5	203	15	14	0.47616456686015973	1.1962419226614336
997520000	-113914.46137784542	-110938.33807345066	-2976.1233043947564	-110938.33807345066	1074.6057715313873	0.04394603037438451	0.36506897237193825	0.057210243353289364	0.016944312528179444	0.043637544735260166	3.0016940883023044E-4	1.0676503657073737	2.175130156275243E-4	1.1241660457380071E-7	1.2255416036360252	-2364.3017155521115	136.01766963435202	413.20141889328943	1071.6654452848024	582.3559897861028	429.33695204331525	81	8	155	55	25	0.48775504409914816	1.2333431205282164
997530000	-113916.66227695448	-110938.49326462996	-2978.169012324519	-110938.49326462996	1076.1816781902373	0.04531828391289323	0.36506897237193825	0.057210243353289364	0.016944312528179444	0.04233899152382815	3.0372849464890014E-4	1.0782539199760062	2.190804269147128E-4	8.229726990493626E-8	1.0742875207339202	-2378.738565208913	180.39093584605504	247.64468899128366	1012.4246955567963	528.1784953049431	502.0734610009457	76	12	178	25	33	0.4868985453807337	1.3494852924144838
997540000	-113906.49634659887	-110940.2796347603	-2966.2167118385737	-110940.2796347603	1237.29812196576	0.04282357813893137	0.35348584363592483	0.06039098843300879	0.019280078871698907	0.04316237355705344	3.0458371603014537E-4	1.0951463362511402	2.1608886089000587E-4	8.714978707000544E-8	1.1187638163013707	-2372.5088749046427	203.2949952629781	501.4994779991142	1061.5881482781938	638.2351885827574	592.6801479250004	86	18	151	1	68	0.47583868136290447	1.194982214933811
997550000	-113876.36527790909	-110922.14575863707	-2954.219519272025	-110922.14575863707	1172.1923256989012	0.045071371277987736	0.3668184294478648	0.056377377834275405	0.01767304834650611	0.04412217604953979	2.9300461596867594E-4	1.0731809426491852	2.0129102573524158E-4	6.219151675824094E-8	1.0654688298109065	-2413.5647907341413	215.53707952668114	265.4656195532389	1096.02174547883	860.4538486319974	469.3135847642892	37	48	121	95	23	0.4784632992762628	1.2072295234582948
997560000	-113883.53594240372	-110926.55826284524	-2956.977679558482	-110926.55826284524	1174.3966491703754	0.04364879289610051	0.3668184294478648	0.056377377834275405	0.01720103125126349	0.048587655980653975	2.833109146886297E-4	1.0952365552802708	2.0368287801247068E-4	7.715706192213302E-8	1.1461477156241977	-2390.9689538415096	157.235082996278	258.5004253702884	1051.9749220630176	479.5265871030717	512.7102786854451	39	47	167	23	48	0.4784632992762628	1.141085489622739
997570000	-113925.37165504189	-110938.14157737939	-2987.2300776625	-110938.14157737939	1254.8648537258512	0.04334757943423778	0.3668184294478648	0.058598525676350335	0.01720103125126349	0.042326767803290116	2.9402601013387553E-4	1.0873863785748312	2.0788087642125444E-4	1.3188418793628E-7	1.328749793433721	-2383.7007934033795	199.29412694499698	780.6463329045984	1402.7079458426776	433.942027871986	700.0225454792998	88	62	102	61	11	0.47704679687975676	1.1851309676077082
997580000	-113907.14075875496	-110941.72859466584	-2965.4121640891235	-110941.72859466584	1099.5468178599751	0.04437438016633564	0.38415117764100776	0.05989954268974981	0.02162053752024992	0.04606783185755098	2.939335324926499E-4	1.0872066116960706	2.1393521323546024E-4	7.666257667896834E-8	1.0700410186752545	-2363.3157165714574	214.19758543662766	814.0563200912384	1019.6832007063574	2273.8405708658547	441.41726561561313	88	53	107	3	73	0.48621094331179915	1.2454009261106362
997590000	-113887.93764525192	-110905.63832267861	-2982.299322573307	-110905.63832267861	1175.832648541482	0.04626119108526693	0.39108931952856385	0.06360921495355978	0.018396484264977645	0.0391442325960205	2.9824837746557977E-4	1.1730420306430627	2.2276229502835016E-4	4.814413919987215E-7	2.3235128132190708	-2357.4091005880578	470.97969074869206	175.0048131440915	1044.4381743490412	999.478199887948	529.5170166498904	4	87	162	1	70	0.48621094331179915	1.2025846624242813
997600000	-113914.93529423406	-110937.74751508428	-2977.187779149785	-110937.74751508428	1192.6149454585563	0.0437605319269865	0.37571510234336425	0.061813240905460025	0.01928971172806934	0.0391442325960205	3.0451927185809555E-4	1.1055397506356364	2.276084295198472E-4	1.1540233389978112E-7	1.2371301637104541	-2368.7184953305177	227.18177500109468	296.164756524228	728.4596783824463	1106.893242870971	576.5818048351201	85	2	80	87	70	0.47746643939511824	1.3190118900860794
997610000	-113896.47301834123	-110920.42061683693	-2976.052401504302	-110920.42061683693	1077.4745017043215	0.046452430849638585	0.37571510234336425	0.058083388075872606	0.017253414880459464	0.04328765297941605	3.0017954498230215E-4	1.1180246833917828	2.2583115613396547E-4	1.2956704080099977E-7	1.3211589963353667	-2377.5118012837074	199.78914188727066	326.9895658200981	818.3011853722331	1117.653469254054	617.6898645665603	87	2	32	139	64	0.47746643939511824	1.2693866670139289
997620000	-113922.28237445367	-110925.72786078314	-2996.554513670537	-110925.72786078314	961.068856789037	0.04750735213176669	0.3764822694595769	0.05738201809074225	0.019274340737439666	0.04115036052907552	2.9872371651730364E-4	1.1065033032447436	2.350233943999161E-4	1.6557749608417226E-7	1.4546596957623765	-2376.4413431777043	172.24162454017957	547.5676790294478	691.472976786772	1084.4550940158601	516.2057683323861	85	32	33	127	47	0.47746643939511824	1.2541252756310763
997630000	-113926.53231181047	-110914.22971485021	-3012.3025969602613	-110914.22971485021	955.6989767796894	0.04750735213176669	0.35155647238171084	0.05738201809074225	0.017431264410783378	0.045352445256745574	2.9739702597789537E-4	1.124414060225256	2.2787073126237514E-4	1.412336581591951E-7	1.325732510136841	-2376.747928822338	162.54615646431256	202.9875753124619	257.3326948029667	849.8029364138001	347.90107101177085	60	15	13	211	25	0.47210337776529326	1.2578801782180968
997640000	-113926.0223370763	-110938.2974857644	-2987.724851311902	-110938.2974857644	937.5213038019282	0.04748120695261418	0.3737499048650383	0.05777333271527777	0.018452824265048025	0.04551052739803501	2.9028852679821034E-4	1.1544161012559804	2.2643469610123332E-4	9.796517615265357E-8	1.183096595968645	-2369.5617240206266	238.3628094759323	128.66799850659254	215.80733538285594	851.6762825490288	542.3548198333575	26	14	55	192	37	0.4731892812189204	1.2022688501447178
997650000	-113917.17811221215	-110946.3614614937	-2970.8166507184574	-110946.3614614937	1066.0636761701458	0.0453207128699722	0.3735469861060331	0.06113718764168219	0.018452824265048025	0.04551052739803501	3.012303671848747E-4	1.1097662647704647	2.2142008201885458E-4	1.0440424529962445E-7	1.1979328207782252	-2369.994263838315	264.9654974231777	131.07270814629314	243.81316446663934	935.0217725174158	500.1261761407651	9	24	55	162	74	0.47739446788531925	1.2709542555730373
997660000	-113892.97038807007	-110904.40445888691	-2988.5659291831557	-110904.40445888691	1023.9002330492748	0.050785205728574256	0.36723522958020904	0.05321151331367718	0.018452824265048025	0.04766672710829387	2.914964430648265E-4	1.1022240171895148	2.2874977557394221E-4	1.0498186535561669E-7	1.177844104708761	-2348.8957498461245	172.3744555136572	101.23631549386519	253.9836337719369	834.1086421663672	539.1336308225567	59	33	3	168	61	0.4904223015349615	1.3302495666973255
997670000	-113909.93657234675	-110931.29219802588	-2978.6443743208597	-110931.29219802588	1188.6368688608416	0.04995771412230811	0.3593908269806295	0.06133308355955823	0.019906009758127254	0.04696971865601088	2.911016693515669E-4	1.0982088937905792	2.2352672988376127E-4	8.888171241008972E-8	1.1233273535126196	-2358.4581562450103	151.76420463892188	230.92215060216103	622.241542933108	872.0843244276307	563.4472416653178	64	27	16	186	31	0.4904223015349615	1.3302495666973255
997680000	-113923.87660472706	-110917.04536371228	-3006.8312410147837	-110917.04536371228	963.7606461389869	0.04742985105438865	0.37049772655039376	0.05824391246706462	0.016430884000193564	0.04696971865601088	2.869938005793645E-4	1.1291777951412256	2.264555099608755E-4	9.868273815297248E-8	1.1633495606724045	-2359.9027808778937	143.8396877153507	190.65927439890348	602.9104424769747	919.7506128350003	595.3391696897156	5	79	24	151	65	0.4904093377632727	1.3071597952141818
997690000	-113918.70018557813	-110922.94674937287	-2995.7534362052506	-110922.94674937287	929.6509432420385	0.04293961803425899	0.357497028748369	0.06394640634533556	0.018268763049447814	0.04241763220222537	2.910218375741284E-4	1.1330584495298186	2.3088882121471155E-4	8.137553646136047E-8	1.0555289374367132	-2354.4910693742654	146.7596505344285	168.61288323187918	792.2644763381031	998.9415974120541	496.15686807228695	69	21	34	133	67	0.4767508074223907	1.2511785715485357
997700000	-113975.57960129998	-110935.08014496035	-3040.4994563396313	-110935.08014496035	1065.8563446479773	0.043816417273713694	0.357497028748369	0.056572200311382846	0.01779642255614187	0.04458138091801199	2.8177317727192866E-4	1.1403464536401953	2.1651388832381603E-4	1.2393301601488973E-7	1.2522498204037367	-2372.6411317033194	191.3361848553423	229.66431785598004	760.6120587000664	1002.6213737020555	550.0839754113034	81	7	92	84	60	0.4767508074223907	1.2407083253290776
997710000	-113934.57783228868	-110904.8363163355	-3029.7415159531806	-110904.8363163355	1148.7604478714597	0.04516413979421481	0.36574370935900624	0.056572200311382846	0.01779642255614187	0.042271384258139616	2.855593835663303E-4	1.1952803597828925	2.209462806115201E-4	1.35523252498049E-7	1.3020954790533477	-2358.326426428227	180.7741203099488	748.117091025244	1173.529002261941	1312.01127488229	485.5966051252896	93	82	50	38	61	0.4767508074223907	1.1750981317593108
997720000	-114014.2358434474	-110953.82686289401	-3060.408980553381	-110953.82686289401	964.1686079709602	0.04516413979421481	0.351629854595673	0.057292471098446096	0.016370180415296993	0.04083526492336359	2.836841659784526E-4	1.1288354667026732	2.257700406748028E-4	1.5005884611573462E-7	1.3556463540594434	-2379.8323976813454	176.49784151536156	891.6965058259066	914.1583469029551	884.6355883344886	640.5166542812206	88	56	1	108	71	0.481869375605738	1.3633377065108534
997730000	-113921.45243238479	-110913.11527321882	-3008.337159165972	-110913.11527321882	971.6273331249756	0.043938599187991936	0.34879757608967205	0.056081102927703526	0.016370180415296993	0.0421645345696887	2.930424523252623E-4	1.198012332755829	2.265123021222057E-4	1.3221036936356375E-7	1.3198724340409405	-2379.1044866484226	160.72735792363383	358.5638596862849	978.276314640978	918.3109964290229	649.6192297453803	77	15	50	120	62	0.481869375605738	1.3633377065108534
997740000	-113931.81479064119	-110943.35685619236	-2988.4579344488334	-110943.35685619236	1124.2298894968737	0.043938599187991936	0.34619920543338895	0.05333270715279253	0.017605034587288463	0.0421645345696887	2.7791237590956964E-4	1.107958894711241	2.092187499889851E-4	9.84114254420663E-8	1.2676205563791485	-2392.2408106077173	197.60369552300256	425.50304140320833	959.17030086712	1015.0344051459408	491.0690105725634	87	19	4	145	69	0.4950776618674669	1.3633377065108534
997750000	-113964.18702949687	-110938.21841784938	-3025.9686116474863	-110938.21841784938	1057.3700069726367	0.04447235796498175	0.34844134398209925	0.054665238819491806	0.017494524866878844	0.044019458743260194	2.9274796420038056E-4	1.2169429267858118	2.240972440603131E-4	1.1532423760415976E-7	1.2255964971517899	-2378.2858438415205	174.00554428809158	739.5642099151954	660.5707043604118	897.7902039269632	703.4001444990222	85	1	3	204	31	0.4885644162653881	1.3450045275639186
997760000	-113942.20314217338	-110942.53006217774	-2999.6730799956367	-110942.53006217774	1110.8344853684907	0.04707332145871606	0.35839852201527755	0.054665238819491806	0.01843482494428729	0.044019458743260194	2.9768165489249467E-4	1.1571815458105137	2.2679273263967776E-4	1.1789752146405109E-7	1.23896484064305	-2365.6935804950017	160.86275113431827	820.5514369211573	1063.4641744498251	898.5425366074833	701.2144561954169	85	55	52	98	34	0.4886873379183715	1.3450045275639186
997770000	-113930.54066396966	-110919.93669186276	-3010.603972106899	-110919.93669186276	1072.2872666661042	0.04707332145871606	0.35839852201527755	0.05848915316799172	0.019193419543840948	0.04281132361200842	2.859957146844082E-4	1.2313607686074348	2.192112785433627E-4	1.2879382491077896E-7	1.3070257112169934	-2360.8013141832134	215.16040568145183	802.1651845954685	1171.8986438905374	992.0604472855208	646.6007880930316	90	58	6	106	64	0.4886873379183715	1.2593199650258953
997780000	-113899.49582876403	-110912.10256041869	-2987.393268345347	-110912.10256041869	998.301913940804	0.04244584396064896	0.3455594007124722	0.05848915316799172	0.019705770207586615	0.045912791212765425	2.875573994628721E-4	1.119102761781672	2.2552919704981839E-4	7.726045955873586E-8	1.092015714406884	-2373.0746314639396	171.74019842395253	676.3590310613795	1178.1353940703598	741.665417774571	993.720755698377	83	44	115	67	15	0.48208743668781995	1.2934384807808605
997790000	-113932.4608663588	-110921.1895389869	-3011.271327371893	-110921.1895389869	1210.7799724618187	0.042898319713697806	0.3629426411483041	0.05737402695244516	0.01626062334716369	0.045912791212765425	2.813430769169235E-4	1.1280763651865922	2.1826653711424485E-4	9.555076445939337E-8	1.1742019875016758	-2376.2601786123378	175.965728884745	704.9983614539947	1754.598494186259	1102.8211440272025	492.29163068596426	86	52	7	115	64	0.48208743668781995	1.3558278068122274
997800000	-113934.99085928193	-110935.03437207958	-2999.956487202344	-110935.03437207958	1178.2731665936774	0.043395902211115285	0.35567285935746573	0.05737402695244516	0.018659282385183686	0.047781443590203226	2.8859136199289203E-4	1.1563516756293142	2.161570960108215E-4	9.409126238593033E-8	1.145488997184973	-2364.6374700159827	202.75012951547365	178.0875513342745	913.3114689104519	1036.3878877295322	421.02905296490104	90	2	38	137	57	0.48208743668781995	1.2966986736534711
997810000	-113926.11403557331	-110941.24580446299	-2984.8682311103116	-110941.24580446299	998.2986483187199	0.043395902211115285	0.3660936439181484	0.05976802672591214	0.017942800500307186	0.04128537203151067	2.8662355067746945E-4	1.1306276331949898	2.2281051026065517E-4	7.496124024231961E-8	1.0690314081284322	-2370.602937916648	153.73575302287506	429.5093008639765	859.449876650009	1343.886914352272	550.4262445786552	86	1	79	83	75	0.4985537942431842	1.405001985857127
997820000	-113941.88129572995	-110938.16526341149	-3003.7160323184685	-110938.16526341149	1046.531678367263	0.04440434703981038	0.3660936439181484	0.05976802672591214	0.02012914278269208	0.04461149430057508	2.7650511981914383E-4	1.087768198579732	2.2374383928112378E-4	7.223857630509411E-8	1.0614950330396395	-2373.0460055328576	286.2265767495995	177.39652931577146	812.4971498812027	955.5353320132269	441.710628779418	13	68	85	85	73	0.5010060667252506	1.3504026313507234
997830000	-113948.01090051018	-110917.3921064385	-3030.6187940716814	-110917.3921064385	1260.6116918050009	0.04440434703981038	0.37001355065383545	0.060176066539236	0.016814235847855016	0.04461149430057508	2.84529730825687E-4	1.1602797526265645	2.1776673948548022E-4	1.216071790606557E-7	1.2637931611658006	-2367.016057660099	106.40550625567869	232.05012486294265	1159.380830103854	930.9333656005289	458.3597145697612	2	80	117	61	64	0.5010060667252506	1.3283295687540442
997840000	-113912.32229320558	-110900.15141449939	-3012.170878706191	-110900.15141449939	1221.1899470552303	0.04696888647662438	0.3553399543488291	0.05703281268108765	0.016814235847855016	0.04153284388048896	2.8788413650075007E-4	1.1191969030391329	2.1520877017488108E-4	1.6443711422105482E-7	1.465210658558444	-2370.152782386093	233.49391887321968	189.12962107543905	1022.4204609653012	926.5016099848344	526.580697763076	6	73	183	2	60	0.4966847035019707	1.2350673136697643
997850000	-113932.02798365628	-110916.78747617504	-3015.240507481241	-110916.78747617504	1390.3878813820504	0.04129138407528003	0.3553399543488291	0.05432619356323411	0.017411921645355394	0.04153284388048896	2.9480266533135125E-4	1.178941323047571	2.1099096040207285E-4	1.415398128212696E-7	1.317397674515875	-2370.6046302829336	196.2614034692731	168.0103997938688	1040.1246654511028	452.3231461968361	974.266020691853	45	38	172	60	9	0.47946882107458505	1.165408668691191
997860000	-113874.9914769189	-110900.36393096478	-2974.627545954117	-110900.36393096478	1266.7682026543982	0.04212649379907497	0.3553399543488291	0.05417570182820393	0.021176060981191205	0.0410354261897028	3.0399092042846865E-4	1.1366511378745552	2.3127852725606245E-4	8.842706784024342E-8	1.119305669816611	-2366.0470380909	408.77421393025224	184.88543547312645	897.0076025009499	432.88666926760146	545.0071926101657	4	78	174	58	10	0.47030667749896105	1.2774263643987442
997870000	-113850.10912247849	-110885.1816462936	-2964.927476184887	-110885.1816462936	1213.0770071274935	0.04275528940180637	0.3656514522151016	0.06029712382346509	0.016748803099127477	0.0393477901025375	3.106766425654941E-4	1.1597787810909423	2.1616097691765752E-4	9.418028426391739E-8	1.152378853370471	-2364.806451966593	261.060597651064	182.72650847737313	996.851507944028	1260.269468817746	515.5697388358974	19	65	139	28	73	0.4716739151861445	1.195646280167602
997880000	-113899.22231113669	-110915.36270451767	-2983.8596066190244	-110915.36270451767	1125.661367140256	0.04872856075623174	0.3656514522151016	0.06029712382346509	0.017415116877186936	0.0432862187622831	3.045086411505152E-4	1.224477824737056	2.2745360720383666E-4	1.8606301481087945E-7	1.4801333347603574	-2343.4777204890697	167.67443244558558	148.9301567270314	920.3481225108399	785.0605579537685	364.0788365379331	1	88	148	21	66	0.47231510150324585	1.1528398322818196
997890000	-113923.55803135049	-110930.68467453288	-2992.8733568176135	-110930.68467453288	1187.4265130521112	0.04377694104352625	0.36308118279622803	0.06503254677718212	0.018184584179874487	0.04529547744606008	3.053527427466445E-4	1.2362298438234132	2.2472999646887544E-4	1.3857008276068642E-7	1.294040437570861	-2342.4672670151062	191.69065270985152	816.5716598381655	1399.2216594878396	1052.4742281006882	528.2087709379775	91	50	52	62	69	0.4766981763144068	1.1528398322818196
997900000	-113890.33995556805	-110922.41488215477	-2967.9250734132793	-110922.41488215477	1169.4862912226608	0.044605949637165465	0.35414338210199464	0.05622499753935755	0.017332505735983918	0.04352842490575295	3.120334609851309E-4	1.1634805557935568	2.2279333000190657E-4	3.34100962326495E-7	2.0222254666853483	-2373.7881140066224	156.83530963572034	971.5253409778028	1675.6607723862326	472.78484816865205	399.08343200248873	87	105	59	65	8	0.4626554800366409	1.1528398322818196
997910000	-113882.78326303797	-110929.28325488135	-2953.5000081566227	-110929.28325488135	1247.870658358683	0.042989737600530716	0.35435359111537446	0.06235472935298294	0.017332505735983918	0.044809432635999756	2.981453380165814E-4	1.1254428701920731	2.1243942811975246E-4	1.14026915740219E-7	1.307688823037056	-2365.303309611353	171.14369679080488	975.9374611229692	1089.110022357081	618.433845327387	571.8404213704016	87	23	139	23	52	0.46884827659518474	1.1571629607152447
997920000	-113915.53438897274	-110932.53851001494	-2982.995878957797	-110932.53851001494	1315.347194388405	0.046463637171114174	0.3628169296341244	0.06255950232503409	0.017332505735983918	0.04288541766544752	3.162246010293504E-4	1.1770489149770451	2.1617979415038347E-4	1.452461506898626E-7	1.3225175686417758	-2361.178067986897	166.68443540370126	725.8266918134104	971.3962805158466	429.5062281917928	1085.4016950073953	87	21	147	63	6	0.46419740033191537	1.2123428857374399
997930000	-113895.96016615411	-110933.69478629573	-2962.265379858384	-110933.69478629573	1310.9127745217384	0.044685135761544995	0.364930564466389	0.061605284835826134	0.01540504051660122	0.04288541766544752	3.102960278654278E-4	1.2213890418186226	2.1651609877798288E-4	1.7032081042744023E-7	1.4796175825764075	-2367.7499779192917	176.69583400977652	648.0746967943761	1076.1484166296289	687.3720388467583	477.3219989870401	91	25	141	15	52	0.465353581497547	1.12207207824459
997940000	-113877.76675744606	-110919.3505826754	-2958.4161747706694	-110919.3505826754	1331.2322740046864	0.045675600622905196	0.34040085107420043	0.05486342113266372	0.017353016234012437	0.045779730635642606	3.1149128287310846E-4	1.1550307255369952	2.0892561372426802E-4	1.0375628292919718E-7	1.2192640000087638	-2384.1979726591303	220.6486603593422	367.2943634067038	1150.950314385367	355.48575531737464	798.0562896309734	77	18	176	42	11	0.4843193747519284	1.2514096599645241
997950000	-113894.16320049908	-110918.55286178799	-2975.610338711098	-110918.55286178799	1326.668387147655	0.04326079088268119	0.34574345832260023	0.05723515197757359	0.017353016234012437	0.04618928081215314	3.0770260094837296E-4	1.1756398998242215	2.07170018956728E-4	1.1400803211943606E-7	1.24075061247828	-2376.5970372036713	172.65032597817003	253.03548513206366	915.5715669796634	538.1642460874198	580.917814511208	32	59	176	21	36	0.4843193747519284	1.2692335542297308
997960000	-113888.82575799485	-110923.15844432137	-2965.66731367349	-110923.15844432137	1267.853406155046	0.04481807202063864	0.35415260765472234	0.05367150421072233	0.0171949968260456	0.04493133502042918	3.1413428799732335E-4	1.1375100631895392	2.169522947628237E-4	1.2480360433956752E-7	1.2872821771246512	-2377.404992514006	204.22620530279366	197.4474635487913	889.2500350830027	351.9520943936524	611.2276908913153	22	66	207	15	14	0.47959328038670107	1.257497813409321
997970000	-113873.40480434426	-110919.61614390516	-2953.7886604391015	-110919.61614390516	1139.8000815225173	0.04238717589285467	0.34645005317496436	0.056353583819746755	0.016783099931659357	0.04180016495103863	3.040099367852586E-4	1.1878658538498963	2.1657340082386158E-4	1.1252379167014663E-7	1.2899602494350721	-2386.326639966151	195.06965966964654	226.82378483276378	1057.2985591388467	390.60142354520144	1167.9432156133828	89	4	184	43	4	0.48120907433664445	1.1966689672843824
997980000	-113914.3503369441	-110950.84526098953	-2963.505075954577	-110950.84526098953	1169.2758838202542	0.04689899557386121	0.3568318993965425	0.05824765033364494	0.021276004993950496	0.04180016495103863	3.020926942133709E-4	1.221362759086317	2.1593817853141135E-4	1.2337568352830966E-7	1.3252595895906956	-2370.1167803619364	185.64821747578455	308.0959913383855	994.3387818208163	328.7511385102789	685.7565795930021	84	4	192	18	26	0.48120907433664445	1.2837472031472892
997990000	-113923.8745434876	-110932.14609762983	-2991.7284458577847	-110932.14609762983	1375.0585512257621	0.04176025295173144	0.3656287815940441	0.05939126421118257	0.018138760181514616	0.04049722981640516	2.934613746064005E-4	1.2089531368515463	2.035572698012047E-4	9.958683639691686E-8	1.2329988812351969	-2388.673399413787	183.26847977870858	875.3146584394149	1003.1665945719734	808.7956644779835	561.0332671592275	91	30	165	13	25	0.49385351272837574	1.3680569286682405
998000000	-113918.29256229717	-110939.33824871623	-2978.954313580932	-110939.33824871623	1216.0050137364624	0.044114161063098706	0.35541946192756824	0.05664709527071746	0.017655869020346698	0.04049722981640516	3.012569243688894E-4	1.2430774773552822	2.2196591616759133E-4	1.3916828490661384E-7	1.3552114903243953	-2365.752569329554	151.84590666835254	310.46704004886834	1095.2648963798244	1138.3488802423785	551.1218646297934	85	11	13	135	80	0.4843723717597768	1.324688515139115
998010000	-113881.16725685906	-110924.56754525965	-2956.599711599413	-110924.56754525965	1166.1975106078971	0.04281526882678148	0.3452277981623256	0.0545434747441706	0.016922896533349413	0.044503992521743974	3.0256826262532103E-4	1.2531378998004292	2.2739412041759935E-4	1.3354015520075416E-7	1.3564996994681997	-2355.745711231424	185.26052970423555	313.7183289245288	870.2292699474835	1124.4652763361182	505.23960743562867	91	2	17	130	84	0.4845146906875562	1.302709898512059
998020000	-113883.60468152197	-110914.22333919749	-2969.381342324487	-110914.22333919749	1056.88764282984	0.043523875971610934	0.3577109284646462	0.055891376243596164	0.016922896533349413	0.040510892083552526	3.0114711560550405E-4	1.2192414988625275	2.2958187991060444E-4	1.2646105211537834E-7	1.3469306194075434	-2370.2024881702237	197.96713300314372	792.6802029934003	1006.3086498860748	571.7442068263097	454.7046714478016	90	26	125	71	12	0.4801923043220337	1.2947469330095065
998030000	-113875.70080232706	-110892.11770366148	-2983.58309866558	-110892.11770366148	1068.7492164273508	0.04241689364490648	0.3577109284646462	0.05621067750302123	0.016922896533349413	0.040617038032101496	3.1447816751134207E-4	1.2118270649319103	2.348420554981469E-4	2.255309663630039E-7	1.649974848745871	-2371.3956387321596	171.63656132844997	274.1018582022704	1080.6916318522565	355.485977345112	400.2767017704114	77	12	201	33	1	0.47614986501678996	1.2132486108330074
998040000	-113859.67125966377	-110908.43375175427	-2951.237507909491	-110908.43375175427	1006.252262150827	0.04647791266528657	0.3577109284646462	0.05899725290856435	0.01788552689278348	0.040617038032101496	2.924780199954412E-4	1.2222613695675852	2.270558558310379E-4	7.477581787341878E-8	1.104534390668382	-2363.1396423288857	150.25172972800326	366.69928742280126	1150.2978039774057	994.1787387416978	340.43514817603915	91	3	134	61	35	0.47614986501678996	1.1431279529200935
998050000	-113888.09423596287	-110911.40836486657	-2976.6858710962965	-110911.40836486657	884.787117878803	0.045477715555044984	0.3577109284646462	0.05899725290856435	0.01788552689278348	0.04253891487392944	2.9506146309787954E-4	1.2237914760480757	2.379507191317585E-4	1.178741654720015E-7	1.3011015486838708	-2375.251788736732	186.45008225867323	393.7604203910128	1168.1697048013284	881.2341575406705	365.4839712248566	84	5	101	91	43	0.47614986501678996	1.1840283247761434
998060000	-113910.3902144111	-110923.13977128413	-2987.250443126984	-110923.13977128413	1069.792743892069	0.045477715555044984	0.3488868583828666	0.05899725290856435	0.01788552689278348	0.04253891487392944	2.9071496311143253E-4	1.163461795856307	2.3011179110842518E-4	1.2063534490910672E-7	1.330293695693152	-2372.6568477236024	162.15121426181094	693.9048750929844	1162.3258107823046	1090.6216549209948	395.2153934918581	79	18	28	157	42	0.4753433983323335	1.1840283247761434
998070000	-113942.75653385298	-110920.39455995224	-3022.3619739007386	-110920.39455995224	1165.0677826140536	0.046819649187723716	0.37617219585150724	0.05899725290856435	0.020158965084112492	0.04225717711514343	2.966905590369781E-4	1.1593577563557131	2.3228636609389238E-4	1.2156624877752136E-7	1.2393698687733257	-2372.983191148908	169.184429403453	297.53074570056793	920.791299840401	914.3477245337781	476.2298695202215	84	4	24	170	42	0.47456906546671956	1.2823130250151376
998080000	-113928.18185262554	-110915.6242545843	-3012.5575980412436	-110915.6242545843	1173.870912331956	0.04279944857398901	0.36512986823824667	0.05899725290856435	0.017904051812389528	0.045708968512921576	3.020762043812344E-4	1.2148329267166613	2.315122685690506E-4	1.4086162419651908E-7	1.3155524250529613	-2375.3829098270558	166.6517614332808	204.04667222560397	447.6111299222369	1005.856235498996	486.0458408291803	36	50	3	191	44	0.47456906546671956	1.2571397104947402
998090000	-113914.00084566744	-110903.74452004355	-3010.256325623887	-110903.74452004355	1237.1029170421054	0.04566800581075477	0.3731970854304086	0.05899725290856435	0.018251206081513906	0.04607554710756062	2.999102682649994E-4	1.1773245910504044	2.1958034785809637E-4	1.0387644574997553E-7	1.1875622267868764	-2382.300629487639	187.920544009243	205.19757782050235	220.10096373244846	981.6119940832654	374.6832380899463	1	49	36	202	36	0.47456906546671956	1.2476149390602396
998100000	-113944.96992519946	-110921.39728715825	-3023.5726380412016	-110921.39728715825	1083.1059983394327	0.04566800581075477	0.3728713668449176	0.060878964012893465	0.018251206081513906	0.0457273212755718	2.957861604684331E-4	1.2044888980929647	2.2839304347337415E-4	2.1475009349967763E-7	1.6170467602408354	-2375.9321373376533	222.2503306603388	415.22340711350495	1543.4294389657912	922.9134813375853	461.0889755424634	72	13	6	199	34	0.47456906546671956	1.2228159524214948
998110000	-113932.22981557652	-110914.28157058285	-3017.948244993666	-110914.28157058285	984.4480105681248	0.04290369916386735	0.3597043747538939	0.059787522501634535	0.01956112558803156	0.0410681411114367	3.080069568221722E-4	1.1975420882611099	2.409242351639554E-4	2.5767946128159427E-7	1.649019118686657	-2363.333490294003	149.14907317731698	313.6253921856587	981.9036671747277	890.9008426349745	516.7792392307504	61	36	81	105	41	0.47456906546671956	1.2551396344896262
998120000	-113950.665476599	-110933.12770999222	-3017.537766606777	-110933.12770999222	1029.4856974428162	0.04495374971406349	0.3643888190377487	0.05604490709935257	0.01862463248372164	0.047325292795587184	3.057905698812396E-4	1.1763057151584722	2.3914410580322715E-4	4.797001867666488E-7	2.1691158940170037	-2351.419315190925	165.12724061495126	820.5023458989616	946.5803162239098	808.0881216318282	404.0309876154945	95	72	34	94	29	0.48936118060036143	1.2176032899004299
998130000	-113938.17951015197	-110926.24977682036	-3011.9297333316067	-110926.24977682036	1026.8390981306366	0.0441437948497131	0.356746802912032	0.05604490709935257	0.01612430206006253	0.047325292795587184	2.953572387872948E-4	1.1895320863104906	2.266481758603219E-4	1.0676714022238297E-7	1.2043927365659925	-2372.0280979776794	193.85662918015964	911.9626859181081	1042.040039720942	383.97794548726534	564.4891569186411	93	113	84	26	8	0.4913992707162048	1.3062406539431655
998140000	-113944.57060234327	-110917.45511943998	-3027.1154829032903	-110917.45511943998	1086.0240145834869	0.04340319472877901	0.356746802912032	0.05604490709935257	0.01743051589168965	0.045350619065451715	2.9217319245137993E-4	1.1604297139426472	2.2546394385833258E-4	1.5637525191053954E-7	1.376811532764113	-2362.863810122411	205.9032065171004	915.7420459061353	582.1298827235279	533.0158320857229	584.3057168183526	96	169	18	33	8	0.4956128446079093	1.3062406539431655
998150000	-113933.85266568666	-110922.79811409193	-3011.054551594728	-110922.79811409193	953.5530014290517	0.04243248812404187	0.356746802912032	0.057594328880278704	0.017552170237522927	0.045350619065451715	2.954109179062611E-4	1.1637424841770074	2.280282549400925E-4	1.2116381587016407E-7	1.2670021904367152	-2378.5601654518155	200.40875870879597	1007.1825304373059	972.0638469231377	556.6318901767104	311.13358443147587	95	177	8	1	43	0.4956128446079093	1.4146213168649058
998160000	-113957.82206824044	-110940.07302383233	-3017.7490444081122	-110940.07302383233	1143.7528030914827	0.04243248812404187	0.34369677356112804	0.05538294410699829	0.01979834691623368	0.04187906385454185	2.9443257654326123E-4	1.148984571800619	2.3070084493964407E-4	1.4057958600485388E-7	1.3304617496318394	-2368.775557084186	200.41116716854955	1108.7448947290504	561.821293503146	997.5822238681212	536.3540186580997	90	114	37	41	42	0.4854899065063318	1.381624090769541
998170000	-113940.54967557374	-110929.24609416726	-3011.3035814064838	-110929.24609416726	1045.4725501321082	0.04365417079744913	0.34369677356112804	0.05518704073959434	0.01902615216567433	0.04070795276206517	2.7633892953969597E-4	1.0881189162029279	2.1905641540689267E-4	8.294339881401534E-8	1.1435120072378224	-2378.6997411534176	203.9582550554543	782.5974451372975	1328.2208710770142	873.2715890884631	521.6792567615743	88	79	24	94	39	0.4854899065063318	1.161895719670429
998180000	-113955.12198068999	-110947.55552510651	-3007.5664555834737	-110947.55552510651	1220.296984797647	0.04365417079744913	0.34796436971691413	0.05518704073959434	0.01572971215797669	0.04219427070381208	2.82605163858634E-4	1.196667420733992	2.1593404134252796E-4	1.3873007582528236E-7	1.3740431845219052	-2368.6762653703954	176.7434166803222	1001.2342553669591	1685.2805389250527	701.5053654225047	576.9412131506641	92	68	19	112	33	0.4760748591525012	1.223323553518966
998190000	-113974.13537816709	-110953.15884111082	-3020.976537056262	-110953.15884111082	1300.9507888781213	0.042132567303536914	0.3516546340151486	0.053761199535485395	0.018383842111677297	0.04522708940581604	2.775485806933444E-4	1.1333557405097616	2.067460210034558E-4	1.4142805874092763E-7	1.4165905111455475	-2377.269967248773	169.539672944342	702.0270759202047	987.4560219079892	1033.1187910805336	426.96676043662643	86	62	22	106	48	0.47970701216474654	1.223323553518966
998200000	-113972.47433709759	-110961.95233012483	-3010.5220069727707	-110961.95233012483	1339.582082338724	0.04515568140198567	0.381289039835352	0.058562044699933445	0.016773448381397042	0.04522708940581604	2.828286133385918E-4	1.2351113098342366	2.1537846322539187E-4	1.0236926911655497E-7	1.2156449747704465	-2381.5343621452575	225.66746739536185	714.6549646181919	946.6954238956037	1052.217780405736	379.193814122816	91	1	3	187	42	0.4958931144331105	1.387679007309927
998210000	-113954.64829598414	-110946.8428311432	-3007.805464840935	-110946.8428311432	1418.5460503296206	0.04408288217354983	0.3482953552431768	0.05371374130816982	0.01588250221863355	0.044970590444661084	2.825299020340442E-4	1.2049031018649061	2.200686441391279E-4	1.3203384470405113E-7	1.3189077868977963	-2360.559771068153	207.42700446917178	133.51736560998725	391.6055235573249	875.616631362638	522.6206245403882	40	50	3	177	54	0.4958931144331105	1.444271261682132
998220000	-113997.9933473951	-110970.51071793091	-3027.48262946418	-110970.51071793091	1310.036550382513	0.04408288217354983	0.35744239044565373	0.05702728279186442	0.016602416379982297	0.04285055204816897	2.694878762140323E-4	1.1581614464730527	2.057724689878693E-4	1.0871366875798022E-7	1.2969435867680912	-2387.747259124536	247.15041378909575	178.8939828870639	1175.6145191611902	1102.4911665958505	696.3650191410691	6	85	28	153	52	0.4953866187010979	1.270614653139318
998230000	-113982.61091106747	-110969.94798776913	-3012.6629232983405	-110969.94798776913	1354.885820874639	0.04408288217354983	0.35744239044565373	0.05702728279186442	0.016602416379982297	0.043693212074642884	2.751189279865005E-4	1.1608586311189597	2.1537103642004096E-4	9.817635422878198E-8	1.2120824366057756	-2379.5800452516823	210.69208966141704	98.97250847357056	246.657550468614	1044.093089610222	698.320123999936	44	39	7	145	89	0.4789883001989094	1.270614653139318
998240000	-113986.22369230009	-110952.97871217437	-3033.244980125717	-110952.97871217437	1430.8187753054326	0.04408288217354983	0.36564993223246745	0.05660948415403092	0.017422189785077574	0.0504398613567273	2.6992268904203184E-4	1.236479373785632	1.9562112895118175E-4	1.5524467129954262E-7	1.4676878028152285	-2376.988532374907	279.054350864126	126.86632949079916	347.3879884412967	1088.792160357915	766.9300588200498	42	50	1	118	113	0.477840611440283	1.3072482985065765
998250000	-113932.65463730991	-110934.56431915979	-2998.0903181501185	-110934.56431915979	1532.9111898568897	0.04741454279348354	0.36564993223246745	0.05669943009480874	0.01910407259609835	0.043708781978345955	2.655480516085881E-4	1.1546208179131139	2.0051614034851333E-4	9.79497748018376E-8	1.2474106721644243	-2367.759595047551	286.49476006824085	83.12785401579453	307.4061114692973	999.9405674452247	345.27405667250326	42	43	8	192	39	0.48082167674191234	1.2114627853756699
998260000	-113925.34054579429	-110919.48727457889	-3005.853271215398	-110919.48727457889	1431.7496932276651	0.04850537617928773	0.36564993223246745	0.059730033761354266	0.018529693600874846	0.04233754815217807	2.7348358107181706E-4	1.194183336767351	2.0365855757915863E-4	1.2267624531303733E-7	1.3712298207713598	-2381.0163650501913	206.10232370533618	197.06133053566782	1081.580082492038	1056.954116305978	654.6312902860532	34	59	46	128	57	0.4858891880233772	1.2524100501475566
998270000	-113955.19657277464	-110912.51018393696	-3042.6863888376847	-110912.51018393696	1269.0418436272246	0.044024520471317934	0.36377285031521367	0.06056274505528156	0.018529693600874846	0.04233754815217807	2.725288218785382E-4	1.2006241379803686	2.1528948740582397E-4	1.3501320674187865E-7	1.3201080324508256	-2360.0141642591407	165.27338135511567	143.52878931478494	222.42746385357242	832.5607724321485	564.6998225220156	27	53	17	194	33	0.4858891880233772	1.264931085784697
998280000	-113944.22045110271	-110952.93897883086	-2991.2814722718526	-110952.93897883086	1389.3077088469786	0.04522036889644977	0.35441763177343366	0.05638661028792823	0.018411238068372825	0.0410244656435028	2.7493225436991996E-4	1.1746499541052986	2.0669183737346398E-4	9.701989393572284E-8	1.2202048997901713	-2365.342398381573	264.07774845061675	123.79757379723698	173.66755820917925	859.2279712715417	536.1436176718014	26	21	50	207	20	0.47695754344543845	1.1917605208564834
998290000	-113954.6825030449	-110940.1307320522	-3014.551770992691	-110940.1307320522	1394.4710624054283	0.04119677553789193	0.3597404030514011	0.05914071045908766	0.018072790768644962	0.047179066740293714	2.7216105165720687E-4	1.2151956334953444	1.8968287552894504E-4	1.3607328237240785E-7	1.425344832781361	-2380.5545672489334	281.1446667452133	304.9503010207432	174.78179843073266	897.7981585261899	650.2756732836634	14	8	73	191	38	0.4781462009420234	1.289508066959851
998300000	-113958.85981360072	-110921.03928012465	-3037.820533476065	-110921.03928012465	1679.2176567837193	0.041560522767371766	0.3752479255893939	0.055864448248631016	0.018072790768644962	0.047573650208216245	2.7284947608223985E-4	1.1878213127584836	1.8231351145354973E-4	1.6285265191056533E-7	1.4957459397957493	-2392.775014868071	210.65909320796402	285.96201464159884	205.37146715698032	1076.8008864732979	795.9458411598906	21	1	74	184	44	0.4956098744615517	1.2878763332151346
998310000	-113931.78356107217	-110903.45451791551	-3028.329043156655	-110903.45451791551	1741.6775962024215	0.04475736888928562	0.3506394105615574	0.057864946314102716	0.018072790768644962	0.04512352565890111	2.764516115140573E-4	1.1579699471146339	1.8528420788771043E-4	1.399811762754949E-7	1.4100192946244376	-2391.1454886071924	154.20713913125755	222.54903592290447	204.4066038858692	861.60430473606	860.9079006970686	5	9	86	219	5	0.49361469170504657	1.3644151404647118
998320000	-113967.30351289577	-110925.910059846	-3041.3934530497586	-110925.910059846	1745.430937294867	0.042510597552847626	0.3608889004353564	0.057864946314102716	0.01718297626348736	0.046991318210135385	2.746999809641832E-4	1.1777235120694802	1.8639783318147608E-4	2.0924987118394724E-7	1.63676419282035	-2400.4543830766875	261.1148377165406	122.68984825538648	393.8420737842837	981.3226301546131	459.0831480595662	17	44	37	187	39	0.49047989686736365	1.4539801308071236
998330000	-113947.77129900048	-110924.70119014522	-3023.0701088552637	-110924.70119014522	1589.5996626223853	0.04431817739139649	0.3616710486224626	0.05706815416633768	0.018110868450364172	0.04440002300509723	2.7324315744065757E-4	1.171470674410171	1.8965115063110572E-4	9.062049704213251E-8	1.198132244327048	-2398.8528950732184	191.91583568908396	484.20958674776625	1181.1646949138608	1109.2800761987753	768.3784727293529	83	7	10	184	40	0.49047989686736365	1.3417016279532945
998340000	-113935.10881989157	-110921.00411312366	-3014.104706767904	-110921.00411312366	1754.932785157368	0.04155046580143887	0.36397193739831113	0.06639826789464387	0.018110868450364172	0.04440002300509723	2.933303274166421E-4	1.1322912255831217	1.9126472844525184E-4	1.4624561850612036E-7	1.4212447879058054	-2388.2964981123473	204.21553326778107	229.50898793767664	626.6785267500438	878.7344172353662	911.2927969636916	54	35	7	71	157	0.48581248087701523	1.3659240769880814
998350000	-113960.05158664593	-110939.08448049468	-3020.967106151249	-110939.08448049468	1326.3543321460552	0.0443770484478263	0.36397193739831113	0.05562152830074197	0.018110868450364172	0.04375666152499351	2.9203176947336344E-4	1.1667707709733335	2.0350503667434822E-4	1.1426784545543358E-7	1.240793290371426	-2391.560113618892	195.37247064872386	520.3306211843457	732.8441786537358	1094.6047772132	936.6838905757542	93	28	12	12	179	0.48581248087701523	1.3379529946034638
998360000	-113975.01459374417	-110943.67329589587	-3031.341297848302	-110943.67329589587	1251.1487467499444	0.044505710249088726	0.36426624951797076	0.054184540101958605	0.018878204172009673	0.04375666152499351	2.8054676263276256E-4	1.1341733801209228	2.0586469672135625E-4	1.0626594656353436E-7	1.191678251476576	-2369.9820629637916	205.2117769720377	345.79193796123445	720.3102338068654	1222.209671272914	797.5445288089257	70	44	46	40	124	0.48581248087701523	1.3379529946034638
998370000	-113947.20609356527	-110940.60799718594	-3006.5980963793236	-110940.60799718594	1240.6562987400491	0.04296333149546947	0.3713173224023549	0.05970003059799087	0.017395088120211694	0.04373694602367815	2.855251311231278E-4	1.2097896248015794	2.022313796213606E-4	1.0463446330132929E-7	1.220258587589636	-2379.972255176584	201.65099504788114	416.58270611743785	1121.6445481695819	1981.6596632600344	860.3813910904744	103	13	32	13	163	0.48594567945048334	1.259763882168878
998380000	-113928.90190169045	-110917.55260707437	-3011.3492946160795	-110917.55260707437	1076.7904580438035	0.04466718983726135	0.36495867416329403	0.05970003059799087	0.017395088120211694	0.04406377305979545	2.9205463797685026E-4	1.2032188387496665	2.08599454494701E-4	1.1095575084100686E-7	1.2499318532870582	-2395.291121689258	173.7918986141309	433.31463100141286	903.7494796776808	1331.2818151704507	983.5679212652298	75	34	17	55	143	0.5010123774485482	1.5329746844996919
998390000	-113911.28264619387	-110927.04829159738	-2984.2343545964823	-110927.04829159738	1279.4387301201136	0.04373483169560223	0.373664925416017	0.05970003059799087	0.019095179975779964	0.0445687297832824	2.936101901263942E-4	1.1387094026765565	2.0115612783394208E-4	1.0968119348376632E-7	1.2501112926832372	-2378.902085143317	200.02742884129484	636.1651247137025	1188.7821806177342	1317.9821660183334	572.484270073126	88	31	72	5	128	0.5010123774485482	1.3377467774518992
998400000	-113930.70354718262	-110928.24501362046	-3002.4585335621605	-110928.24501362046	1328.5764296748341	0.04673971720314731	0.37648548446484886	0.06181860678736014	0.017554384135551375	0.04102858129044873	2.9329758024936086E-4	1.1530488151734224	2.0297803699400498E-4	1.0275224701636715E-7	1.1933399203870665	-2384.8477023497594	200.9427736106421	267.1337877472427	945.0765659379532	814.7126592627768	830.2876580579133	39	55	108	32	90	0.5038530006614935	1.4320647353189417
998410000	-113927.86675238465	-110922.10576464016	-3005.760987744497	-110922.10576464016	1293.2252078826543	0.04673971720314731	0.36435280871857767	0.059344616019416735	0.018848199173553667	0.04620884010521556	2.925366131642324E-4	1.1046438823982474	1.9590220115084012E-4	8.881230974894616E-8	1.1425059823611683	-2396.8054077353045	201.83091403029596	354.7360276200706	1129.4333899173405	895.4282547051083	690.9504287205991	88	13	111	60	52	0.4844539915170835	1.288361496506861
998420000	-113898.79880012045	-110923.7456694891	-2975.0531306313537	-110923.7456694891	1236.308087840228	0.041403151917207136	0.36435280871857767	0.05508577541322163	0.017235576889334428	0.04128067597403197	3.0612715697520243E-4	1.1078899517327219	2.085343968614115E-4	9.701482970132855E-8	1.1695978641745346	-2382.686069205758	231.13304991196475	1948.5927263007654	1087.9687309304754	441.793306245306	756.3853557632522	103	3	113	19	86	0.4844539915170835	1.2909448825320136
998430000	-113895.40082097384	-110913.82223185549	-2981.5785891183486	-110913.82223185549	1076.2160315178846	0.04019479599723057	0.36435280871857767	0.062041362424630445	0.017235576889334428	0.044900449428494554	3.086026370684463E-4	1.1411171039904011	2.1200060490303869E-4	9.662314241799156E-8	1.1572721972834485	-2382.4234179070872	194.34811727298194	1008.9171694332872	734.7324580736099	1544.8088980537214	528.7430349165733	94	157	32	8	33	0.4844539915170835	1.3699905012614246
998440000	-113935.53048721369	-110940.2345014439	-2995.2959857697924	-110940.2345014439	1150.8402515882424	0.04490550228831195	0.3794156831856513	0.0635483251420999	0.019326278237144626	0.044900449428494554	2.993861553058256E-4	1.075200734423859	2.0584660725164736E-4	9.658824155063266E-8	1.1444100016094885	-2382.3628260088494	215.83897870683307	985.0279341431999	768.4249802916133	1563.236239051313	88.24744598935841	99	170	52	2	1	0.49491956662511066	1.3595592555069254
998450000	-113927.17081655841	-110944.97797783828	-2982.192838720138	-110944.97797783828	1113.6045907141154	0.04490550228831195	0.3794156831856513	0.06013146481947291	0.018066272879176087	0.0407697526445937	3.000581742380452E-4	1.1412804687358666	2.0254310570909823E-4	1.0108694462625483E-7	1.2033948125502452	-2386.653203569957	200.43975658730824	1015.1024383938853	635.5613278351896	560.3973773203145	766.6394445374657	100	147	18	42	17	0.4951107349728719	1.3763241017541912
998460000	-113916.87564478118	-110932.52079182181	-2984.3548529593695	-110932.52079182181	1040.5644038681237	0.04409614060788152	0.3894552573673651	0.06013146481947291	0.020471500320438537	0.04718404666523758	3.07091535117436E-4	1.171114880244633	2.134627535569248E-4	1.1163386330643054E-7	1.2175509261991788	-2381.585384399149	241.0109409036227	947.1750334352085	514.7297576395479	322.07632340617187	667.0698866145264	93	172	35	9	15	0.5008357845253223	1.3613026626514317
998470000	-113901.01897539804	-110916.64449482785	-2984.3744805701936	-110916.64449482785	1178.4601306635552	0.04885011977371491	0.351701316887592	0.06024055210778001	0.016581676293797646	0.04718404666523758	2.923607944792277E-4	1.174312557574872	1.9238100152157793E-4	9.097330068861108E-8	1.1963465373653883	-2394.002492828798	254.39251832153593	908.3614456919388	1371.8338050963605	519.311103871526	691.1416771711442	92	145	15	38	34	0.5008357845253223	1.317189782093296
998480000	-113913.53712662442	-110920.53826606399	-2992.9988605604367	-110920.53826606399	980.472574417312	0.04339230080301374	0.36846052675239627	0.06024055210778001	0.016061008081330867	0.047667095734490746	2.963952251168633E-4	1.1619530084127863	1.955736268565912E-4	9.879172949603594E-8	1.2509231218493804	-2418.997049158741	245.73711657280805	741.859710802662	1371.5874974333713	961.6936585318026	859.7547769421892	92	70	38	104	20	0.5008357845253223	1.3900231015044198
998490000	-113867.22708923025	-110920.29476576485	-2946.932323465398	-110920.29476576485	946.7971528668053	0.04676648365425061	0.36846052675239627	0.05990924113588755	0.020353836258921818	0.046451448265580925	3.1728204557663904E-4	1.197586640624405	2.0859043384996494E-4	1.0810396449384124E-7	1.266514681933199	-2401.9736285646873	216.59236975456702	588.2767443718474	1000.9747852253874	1027.2013761162043	584.617200321277	88	33	87	47	69	0.5008357845253223	1.3900231015044198
998500000	-113881.01480231516	-110935.2147959993	-2945.8000063158474	-110935.2147959993	960.3076523141651	0.04185560762455608	0.3673714012533213	0.05990924113588755	0.01638457999322305	0.0442835956660907	3.184566558831381E-4	1.2029777050640371	2.1224939136570554E-4	1.497927076056772E-7	1.4526870495821331	-2401.567288519673	204.79845474881054	380.7875752876515	1231.7953406732595	739.265217202771	777.6836220500678	80	28	150	5	61	0.49597965338978867	1.365604893818479
998510000	-113876.1855735081	-110922.3690205268	-2953.8165529812964	-110922.3690205268	1094.1218753965177	0.04571847889424069	0.3636068963192422	0.06091329558391751	0.01638457999322305	0.04693400613228881	3.1871752355383575E-4	1.2135308612906528	2.0298279989948908E-4	1.0303817641437538E-7	1.2364068428664978	-2411.450815731768	277.6712835531782	672.5993527941687	1546.7200515179095	930.0623768931011	801.7051082869148	87	22	49	109	57	0.49597965338978867	1.2769193782599715
998520000	-113899.64891284722	-110922.95072868446	-2976.69818416275	-110922.95072868446	1060.3681406075075	0.0400397833796146	0.3517332835937006	0.06091329558391751	0.0195715036778598	0.042086205897490445	3.10832911075015E-4	1.2391086328314278	2.063632987276178E-4	1.2108963572133589E-7	1.301301984042682	-2406.8269951233497	308.1305181396807	296.7519799399987	972.8820850140833	709.6057997564822	800.2625650284319	35	55	121	105	8	0.49597965338978867	1.2769193782599715
998530000	-113879.2803578692	-110911.91144229475	-2967.368915574451	-110911.91144229475	1159.4225274892497	0.041466456679214767	0.3517332835937006	0.060849026678475256	0.017622720775008188	0.042086205897490445	3.175181764209671E-4	1.1898954988676649	2.0918332051249734E-4	9.361149982091004E-8	1.1655861643946792	-2407.536978441848	311.58613615509677	486.4276913696482	860.0643939582711	643.0753729879925	727.581308419246	68	23	208	3	22	0.4782307095466716	1.241845648448777
998540000	-113881.71747686726	-110907.30444495473	-2974.41303191252	-110907.30444495473	1095.0750706407969	0.04545247380758592	0.3646399778722988	0.05775277673364271	0.01649604056006496	0.041126165565641894	3.1512667469126124E-4	1.151725014314763	2.1074012204144168E-4	1.1689644567141016E-7	1.2820862331812934	-2412.064555833252	218.8794647567802	663.6920581230809	1135.2165741866236	821.1458091735025	616.6454074001969	71	28	104	51	70	0.48351116775603276	1.22820734008928
998550000	-113908.06568400172	-110945.6333705947	-2962.4323134070182	-110945.6333705947	1177.9061734178852	0.040290792030297194	0.3581383905737934	0.05775277673364271	0.01723118737466293	0.04736557676259123	3.136508662981001E-4	1.2920918225756737	1.9689545168210298E-4	1.313060108646681E-7	1.391784522402701	-2417.5117558677443	257.34659573802014	370.6383599442856	1452.9403005221177	865.6006239178004	223.2541406778968	83	2	77	157	5	0.48368383322227415	1.2503818787415606
998560000	-113910.495563261	-110920.3847146046	-2990.1108486564012	-110920.3847146046	1353.9164044194272	0.042172986022848545	0.34349042955636166	0.05775277673364271	0.01880872342284582	0.04567645265868095	3.056338440731138E-4	1.2065339988068406	1.9617206349928983E-4	2.580297758784786E-7	1.871978426841573	-2423.065217725216	283.65627161034945	552.0342337341159	1227.6895994429467	772.2488884428446	693.9560339803958	79	3	119	51	72	0.48368383322227415	1.2678738213556984
998570000	-113884.15192168817	-110928.58619830616	-2955.56572338201	-110928.58619830616	1418.5414752431225	0.043191131552991424	0.37202985653904935	0.059042342330236294	0.01890772196565926	0.04310384855649321	3.195345733798305E-4	1.2078706289390828	2.04223962242581E-4	8.924875100631781E-8	1.1672578595231577	-2407.966323872731	196.75270756055193	1023.517916310325	2287.6023472728534	895.853760265402	721.312681939082	86	85	6	115	32	0.475996317357594	1.2212939558430638
998580000	-113895.33466381436	-110911.76207398663	-2983.572589827728	-110911.76207398663	1386.3694131186483	0.04175331761192468	0.3773741749929964	0.05374445296931276	0.016791590186916446	0.04361987607406361	3.201619051646955E-4	1.2588890779008632	2.0586742697336268E-4	1.054571569647198E-7	1.166404524857176	-2382.7032870862745	166.59857749320582	252.60852293360088	1038.7883894083086	1385.741229328879	750.55680995593	56	32	69	31	136	0.4789795279354915	1.2474589084823953
998590000	-113874.01928915507	-110893.84987359823	-2980.1694155568407	-110893.84987359823	1532.8859253325793	0.04623755915846714	0.3773741749929964	0.060126483142118936	0.01860720515418791	0.04344166232330459	3.0774562862257625E-4	1.2205955093619463	1.9394763495650033E-4	1.0047868275636319E-7	1.2013903731713778	-2388.0324170643876	153.89290801948303	277.81878332685415	1380.9200122225445	416.3906572801323	620.8284376119976	80	11	93	1	139	0.4789795279354915	1.2789557950896284
998600000	-113894.71656914518	-110923.515524393	-2971.201044752168	-110923.515524393	1609.1048833728103	0.04105982440741912	0.352045805659843	0.05892933590521647	0.020541566323446916	0.04344166232330459	3.118494061588935E-4	1.221680435065892	2.0181358826269543E-4	1.031435968014247E-7	1.2082969734159592	-2389.119559529076	203.93139346774583	918.9951153098673	1088.4703320424276	1470.7268616266374	720.5562422384338	89	20	29	54	132	0.4765082199951155	1.2105996921236621
998610000	-113905.04966887261	-110910.60857960086	-2994.4410892717515	-110910.60857960086	1637.2783029635211	0.044661073054535635	0.35859510397200056	0.05891095841994128	0.017921095384181896	0.04344166232330459	3.176351751311768E-4	1.2257022519000524	2.0307366976119194E-4	1.8685781118251288E-7	1.4601568308001742	-2380.052399966451	138.34999523531795	270.8074352042292	776.3811084736475	1813.0021838190366	861.3408324091833	63	17	57	26	161	0.4765082199951155	1.2385798387507558
998620000	-113894.04314383259	-110902.24815534675	-2991.7949884858376	-110902.24815534675	1872.4698725902524	0.044661073054535635	0.3553597014399391	0.05397983741721508	0.017921095384181896	0.043876787259119726	3.1230615371893844E-4	1.2393363402800162	1.9183463401464059E-4	1.918244823109033E-7	1.476051005063153	-2367.5999048458184	180.3699346066579	216.849236213706	853.0678732255294	2658.1655066487833	734.2883447227842	47	37	63	14	163	0.4765082199951155	1.1030439495808506
998630000	-113884.15329192486	-110926.90016772605	-2957.2531241987986	-110926.90016772605	1925.037886151223	0.044661073054535635	0.3553597014399391	0.05551963271750177	0.01692170935191689	0.04466354327820801	3.2598041241145136E-4	1.2999569605453618	1.9115449806535146E-4	1.8862277882192784E-7	1.4725463984737963	-2371.2764937878023	187.14195989550802	189.99401537390614	762.5193680124289	2164.295554772007	841.922654435803	40	41	62	13	168	0.4664208622772178	1.158106227711639
998640000	-113841.49830231254	-110907.92448790808	-2933.5738144044553	-110907.92448790808	1896.9886590747806	0.04491885910842462	0.3553597014399391	0.05857979072277749	0.019916605432482786	0.044786340425991854	3.166288559837556E-4	1.2770720174771202	1.830391463767652E-4	1.1211201582368401E-7	1.2686523276856896	-2374.961338452281	169.47436114234452	297.5763363291815	807.9677939528218	1374.7415632313835	825.3462447218404	78	8	51	19	168	0.46901441765053686	1.1443893242688241
998650000	-113848.3073206095	-110899.8559424269	-2948.4513781826	-110899.8559424269	1892.9839493847585	0.04491885910842462	0.37559489771851085	0.05857979072277749	0.01875375672113695	0.04385751457220276	3.36303960422189E-4	1.2766634717095173	1.9201628259405424E-4	1.3797786825733654E-7	1.2788826605918961	-2368.8938488886147	147.98313147831078	369.98913044731853	797.7888246667916	1296.1076412938703	688.1603273915298	89	1	49	69	116	0.4639573075078107	1.1690833843980581
998660000	-113847.00057259786	-110894.01116217655	-2952.989410421297	-110894.01116217655	2155.8816290382842	0.042081077505569144	0.36363137532326534	0.06297127852960845	0.01875375672113695	0.044343009444285014	3.2508198572505146E-4	1.2250964692871074	1.7838802633929866E-4	1.473070914178805E-7	1.3455329457273613	-2370.9493534748613	154.64975178591908	535.147423178664	2171.574524470721	1105.448059057335	811.9293118825398	77	26	2	114	105	0.4738975745191248	1.2340432788209836
998670000	-113836.77195620911	-110885.5545985614	-2951.21735764771	-110885.5545985614	2022.2581800742998	0.04419094093880011	0.36074665908702974	0.057668401959571014	0.018285265252995394	0.0415219701435379	3.2500161729297737E-4	1.280953297479056	1.7905134405910765E-4	1.2220235028800915E-7	1.244258627688125	-2374.017622943362	158.58501791297394	234.81651654115274	377.1387074666649	919.304936328733	497.6234349786167	81	2	8	191	42	0.47748839710298446	1.1894604147783616
998680000	-113885.25800327223	-110924.54217436301	-2960.7158289092154	-110924.54217436301	2020.8217306144916	0.04180298873170526	0.36074665908702974	0.06421522066433792	0.0172159271070365	0.04519573654560395	3.245396501881737E-4	1.2043950040620075	1.829129564422711E-4	2.5072129418435587E-7	1.649276908415	-2359.832576926937	64.79724681222726	144.4507242436329	485.9233907161591	1088.4488619857814	603.5561573087729	3	80	19	127	95	0.47927703096785973	1.3289747599636295
998690000	-113881.92390821832	-110914.73398812079	-2967.189920097538	-110914.73398812079	1952.8738851096907	0.0443726598913083	0.36074665908702974	0.06107945596385129	0.016818057037105687	0.047280827466734864	3.359560293433591E-4	1.2445129687600096	1.8752528944224986E-4	1.7780923009259297E-7	1.363601471565984	-2359.8283317847577	139.8140789220856	354.4500961965621	907.5582069926147	1215.947114245772	492.7679426318223	81	9	20	135	79	0.47927703096785973	1.3119224899469497
998700000	-113876.0575606866	-110912.38518399437	-2963.6723766922373	-110912.38518399437	2033.8699546189896	0.046495759981186977	0.363785189218324	0.06107945596385129	0.015920109107200205	0.04735427438247208	3.396876523715798E-4	1.2126708095412928	1.8978033494000665E-4	2.0267078278340805E-7	1.4291896407602014	-2341.566897380855	132.92415572304108	810.7445306422554	996.5003307551888	671.4861651104461	639.118409061975	90	2	124	72	36	0.47927703096785973	1.2733215369606299
998710000	-113875.28984651445	-110914.88246083431	-2960.4073856801406	-110914.88246083431	1813.0423888873363	0.042364437018511995	0.363785189218324	0.06004305983546822	0.016121949981012414	0.046092639833742906	3.2835401506369573E-4	1.162274580495889	1.9971025096007618E-4	2.0371363706829942E-7	1.4495369024774902	-2338.4515030096036	136.50788196383357	162.49340491257607	1092.7038298001332	595.23400057351	659.0153321672041	67	26	119	105	7	0.4839360837314686	1.2733215369606299
998720000	-113881.68994073627	-110919.83894413081	-2961.850996605459	-110919.83894413081	1839.0360308880463	0.04733130645993493	0.37254862198391187	0.058508024052268126	0.019476012676173503	0.04696038140302172	3.3153595604418435E-4	1.2396216787148076	1.9783052053320806E-4	1.1568339903186228E-7	1.1594954589434883	-2353.097898351016	162.7087416292025	192.13430979549815	1052.2626134732106	834.3046948896898	444.29452444289495	87	5	120	51	61	0.47405474510796575	1.2247182759708524
998730000	-113886.79478395499	-110922.06814922146	-2964.726634733529	-110922.06814922146	1643.271496015776	0.043968920552062175	0.37254862198391187	0.06549840934211298	0.018956677385729946	0.04306157779994943	3.364375167823515E-4	1.2482548569389924	2.1033254940136837E-4	1.5507820740104547E-7	1.2691575302574738	-2345.662449003097	154.20751370614533	331.11699039112654	1045.0063539059986	962.8110753309402	532.2507453425546	87	8	94	75	60	0.47405474510796575	1.1536745553652035
998740000	-113893.5704335134	-110923.73642313118	-2969.8340103822284	-110923.73642313118	1712.0889189440745	0.04446899064347379	0.35824541120631676	0.06485475381891889	0.018956677385729946	0.04306157779994943	3.244962293667284E-4	1.1972608609681132	2.0317709550385943E-4	1.7954901790657862E-7	1.4166030997777406	-2356.166611792868	139.4465867077788	673.3464357858503	1220.6937450505638	1435.2828599025486	574.9181580405871	89	7	106	55	67	0.4869878781053725	1.2553237118334346
998750000	-113895.10181535524	-110920.5122874688	-2974.5895278864473	-110920.5122874688	1707.410569463425	0.04564380177598369	0.3866880736212732	0.06094211898963723	0.01985749427880141	0.04952506610185113	3.215036437415876E-4	1.1178261616839469	2.067356944981855E-4	1.3258125861558257E-7	1.2345652230121038	-2349.041285793664	153.89922828860986	442.4078400907489	1175.9961235022593	462.69778673413265	434.64146664371987	74	34	155	32	29	0.4853598164582491	1.218401001109223
998760000	-113887.22670502575	-110921.1837834627	-2966.0429215630575	-110921.1837834627	1637.8837168834064	0.04414561608008469	0.3571128074203158	0.06094211898963723	0.016573303858388694	0.04468480916691459	3.201955679979539E-4	1.1754651551640274	2.034270309977269E-4	1.471299346262075E-7	1.307465903778347	-2355.2281981119922	149.33571813490607	783.7095792393447	1311.681095066978	793.9005045217765	549.6419846514355	87	44	58	86	49	0.4734462114614011	1.1213990426456821
998770000	-113849.89382977689	-110906.1104879837	-2943.783341793204	-110906.1104879837	1667.747355335936	0.04414561608008469	0.3571128074203158	0.05840330711517884	0.017100987730308003	0.045182014705900185	3.2615662472015183E-4	1.208362346405653	2.098338955887934E-4	1.4620553505927956E-7	1.3372290384976517	-2354.999893409036	161.28169090916975	649.2132698055245	1596.3952676911174	905.4994821026664	437.09270085569216	87	46	68	86	37	0.4639024110530495	1.160877131711435
998780000	-113924.95377786184	-110963.30853352103	-2961.6452443408066	-110963.30853352103	1626.5661940220182	0.03972700169683469	0.3571128074203158	0.05829644532754647	0.017100987730308003	0.04143285158104325	3.250073944326215E-4	1.1322992687531581	2.1147128000442773E-4	1.3349155696594107E-7	1.2303938959326806	-2338.546055453787	154.2893478691146	402.59788317060867	458.83849935970375	987.4929038315245	553.3649467423497	85	33	17	132	57	0.47831156824859566	1.2781890437386614
998790000	-113881.94932614542	-110918.00280643324	-2963.9465197121804	-110918.00280643324	1559.6609603453378	0.04579125862700502	0.3481822774323926	0.059898250554812175	0.017100987730308003	0.04143285158104325	3.2582590751101937E-4	1.1520996398923997	2.120181221140083E-4	1.7648690822095677E-7	1.3963409522078198	-2345.7895734658555	141.34781575433485	171.4402896352607	596.3728767016344	1165.4743449791945	426.4373029861362	79	6	42	158	39	0.4819042344736591	1.2816803297302168
998800000	-113884.57117566952	-110937.4253266396	-2947.1458490299265	-110937.4253266396	1520.7177747383794	0.04736163515144318	0.35954935654580433	0.053995182487248335	0.017100987730308003	0.04337602745100331	3.1897040429906115E-4	1.1806962503425769	2.1109140391120795E-4	1.3570448928482513E-7	1.2939289370952018	-2342.8219220981955	130.69824262710733	164.5101488039412	430.9905307571326	954.8238050491827	331.72760495110145	67	20	27	171	39	0.4819042344736591	1.330218185870799
998810000	-113881.68127970287	-110913.10071300497	-2968.5805666978968	-110913.10071300497	1467.5369287074004	0.04687291453497091	0.3595333791096282	0.05973517314354561	0.01718542669926837	0.04535108241177048	3.284249032217272E-4	1.1676466951035656	2.1681966455921664E-4	1.3335797880726398E-7	1.2045513624730217	-2336.871446385344	117.45949470663739	317.90771250954606	465.6221371683604	878.4945802019765	532.2640880035649	74	27	4	187	32	0.4758509058861409	1.2777988965085396
998820000	-113908.8948173511	-110922.2157361343	-2986.6790812168038	-110922.2157361343	1447.1814839311196	0.04534409408145109	0.37022407649757866	0.05993501990514297	0.015902829578195974	0.0485780758832793	3.2727741944147857E-4	1.1973174973507488	2.1942048587966513E-4	1.592018921750544E-7	1.2546418815216487	-2318.8049604254215	85.67334356043209	130.77950115469264	591.189983850254	944.3576554182598	328.43402835757803	45	40	15	183	41	0.4912656696539355	1.3023904945634428
998830000	-113854.79471374443	-110907.83907642117	-2946.95563732327	-110907.83907642117	1505.567781875449	0.043815854151149615	0.37022407649757866	0.05993501990514297	0.019004885909127966	0.04600787496991194	3.3250548865949647E-4	1.2708602474101953	2.1618307267375425E-4	1.4188457570080163E-7	1.2636417702942138	-2335.879778407391	139.7525717626212	445.698921819648	954.5274266748074	934.052393932102	403.5085657700747	87	16	70	113	38	0.4912656696539355	1.3023904945634428
998840000	-113834.45853253153	-110902.92025324762	-2931.538279283914	-110902.92025324762	1265.6134288089931	0.04697893288848825	0.37022407649757866	0.05939659604859607	0.020987016718028943	0.04600787496991194	3.3590329631625303E-4	1.210262015076126	2.3370470670039774E-4	1.5101473879991055E-7	1.3024220674128095	-2328.8076310422	160.68675596150572	212.23572921703942	506.47909648418295	912.0278585242199	344.72301087666784	82	5	38	140	59	0.4912656696539355	1.3315481836728407
998850000	-113864.44898715957	-110927.54745498602	-2936.9015321735565	-110927.54745498602	1431.4732630013734	0.0482411969494301	0.37022407649757866	0.060270954238695294	0.020447326099058524	0.04382200981073507	3.274754285912886E-4	1.2984300740471864	2.244011257903075E-4	2.1615490939404524E-7	1.5411297565322222	-2334.099304323283	272.21095586428333	64.98559564034699	138.08280037497343	855.8559210107156	409.6662573327056	15	25	54	174	56	0.49064215241915415	1.3055947128773702
998860000	-113876.89076300788	-110929.53492591894	-2947.35583708893	-110929.53492591894	1647.7246198559478	0.04442579322708163	0.37022407649757866	0.05714750252607739	0.019316862452867747	0.0406404836046528	3.084337672653457E-4	1.2382016219493384	2.0633941408559344E-4	1.828145995064474E-7	1.4965075040915206	-2328.2869827805057	1446.9569175531944	74.94400296426794	169.00067396321685	1082.9626586144911	560.61255438431	3	46	44	163	68	0.49321207298350356	1.2540729613834456
998870000	-113869.24540095373	-110933.94330051956	-2935.302100434174	-110933.94330051956	1663.755260112567	0.04447631005136426	0.37022407649757866	0.06269532721302015	0.01806265798115521	0.03895950964111223	3.06300447463772E-4	1.1819743832922007	1.960829495692959E-4	3.157029758853603E-7	2.010435362930443	-2354.006548035981	278.248831639822	125.45254123837826	145.80713996070614	821.9500919176937	441.39007459724195	5	72	8	172	67	0.49321207298350356	1.1945560424129078
998880000	-113835.23055370877	-110920.76133549136	-2914.4692182174	-110920.76133549136	1567.599627998064	0.04447631005136426	0.36895840249749373	0.05723610109903299	0.01698178872425104	0.044413678808869164	3.2537064856627193E-4	1.2383181586397274	2.1073605130789537E-4	1.3728025450261452E-7	1.331958639511057	-2346.4321660425076	239.08607214324184	126.97996756158203	588.0074027258152	1152.3630121082922	544.661855100302	15	71	8	161	69	0.49000957977029946	1.3270827504319578
998890000	-113895.06876502863	-110926.80509034949	-2968.263674679146	-110926.80509034949	1670.0777763945994	0.04114150375598505	0.352863356311905	0.058307340189852556	0.018425672023541128	0.04415585421226315	3.1940026141718717E-4	1.1552180333517408	2.0331883580311218E-4	1.2037296347396757E-7	1.2094386459245692	-2357.7970704018535	214.00847171807501	141.94503384118534	841.3208862273891	1177.7789996996735	635.7469394970137	44	44	54	117	65	0.49000957977029946	1.3270827504319578
998900000	-113892.35517066064	-110930.09957554302	-2962.2555951176155	-110930.09957554302	1695.2858835022391	0.0419501240593057	0.37753845218683607	0.056907495895741574	0.016001376406571684	0.0404572912226665	3.2623373964856873E-4	1.1805014706655756	2.0127201857055935E-4	1.475632031223901E-7	1.3453088915526719	-2372.4888235944013	152.3511501162127	459.1822030219639	954.9131960058919	1098.205069769093	563.2095170442138	87	7	22	154	54	0.4849866059370826	1.299397750809753
998910000	-113904.90862656235	-110950.61210578421	-2954.296520778132	-110950.61210578421	1442.2629390131635	0.042570867389859116	0.35827454188396285	0.05953517983716772	0.016830749509679322	0.0404572912226665	3.2355980288022195E-4	1.2648517719796881	2.0947675761301643E-4	1.0800525983905991E-7	1.2107856756693731	-2378.995860462234	216.4681764029166	486.87974867510593	305.48897989642217	927.406720000861	388.17829906466505	80	1	8	191	44	0.4841630734776306	1.336598789000607
998920000	-113879.69636604699	-110927.7864118102	-2951.9099542367853	-110927.7864118102	1654.989953588708	0.042570867389859116	0.353562716725756	0.05612987915037293	0.01775640091153988	0.04107265787336144	3.360920512178973E-4	1.1891252669327124	2.131145913587925E-4	1.246348538974197E-7	1.2368778938381773	-2362.8342766028773	182.23993241584395	297.4790036837294	905.3714922745106	969.7018143954369	512.3006971590869	52	33	114	76	49	0.48296649929827057	1.3166006587745218
998930000	-113907.25166041788	-110936.17857767566	-2971.073082742222	-110936.17857767566	1803.2825300124673	0.044655732394413575	0.3544844838423901	0.05652170375640474	0.016512443653319466	0.042101461713388064	3.257667938870571E-4	1.1956194842032926	1.9939874959476014E-4	1.3232549312022145E-7	1.2618226200756988	-2366.240926513863	180.03622650961537	355.81871911057004	952.9865770707607	733.5267975216153	355.25224804062333	81	7	159	38	39	0.48296649929827057	1.3166006587745218
998940000	-113883.54995815385	-110910.88054665564	-2972.66941149821	-110910.88054665564	1897.722669293587	0.044655732394413575	0.3555593208833615	0.060643090363719794	0.016512443653319466	0.04735443148697704	3.20349366453065E-4	1.1732738485854572	1.8691902276826898E-4	1.1663594605313382E-7	1.2653478020219608	-2389.9439107376425	194.8556818342649	335.61349669864876	1075.325622622367	942.9322395258952	722.1292190641902	82	10	144	8	80	0.4920762178866009	1.3373038228675507
998950000	-113845.57594734966	-110900.49985008647	-2945.0760972631765	-110900.49985008647	1862.7867012042536	0.04432398588221057	0.35157560291935086	0.05673606350850703	0.015990495762501375	0.041926958940312925	3.3882773928608763E-4	1.2132620261099492	1.9183659847101032E-4	9.113687252325592E-8	1.120805255319577	-2390.91723259061	216.19874516279629	1017.9296378023533	983.0645184199113	725.0395037445305	592.7581733699794	80	31	157	11	45	0.4823289025212733	1.396237301473373
998960000	-113874.60753161105	-110899.35044483792	-2975.2570867731215	-110899.35044483792	1951.5754035077678	0.04432398588221057	0.35157560291935086	0.0577345490220285	0.016594677548592	0.041926958940312925	3.1946153378715396E-4	1.2299922021283265	1.8139632889154636E-4	1.4960277049031654E-7	1.3683568236998171	-2375.940810286047	146.52142213447806	605.2821863492446	1000.0013100730345	1052.738298182196	622.9031298007641	83	30	63	69	79	0.49737442292955575	1.2329905978732187
998970000	-113850.6130464037	-110886.94187148646	-2963.671174917235	-110886.94187148646	2027.234287794273	0.04394935550974528	0.35157560291935086	0.05636466374979931	0.016056143920194266	0.041926958940312925	3.3601519612319283E-4	1.249066415656327	1.8953508521920093E-4	1.4285715408625675E-7	1.2690429406648944	-2355.2409447681443	160.25684990713458	330.7239344077788	895.2329131075944	1438.378895802659	583.0873759142086	89	2	74	48	111	0.4759824927895049	1.2329905978732187
998980000	-113848.69876058103	-110903.9041528812	-2944.7946076998337	-110903.9041528812	1793.3558656129103	0.04386834407741032	0.3501412922464772	0.05530350912116092	0.017889018689059448	0.044061313253013615	3.3911804604768326E-4	1.200490223453945	1.94016936229264E-4	1.3192440952458133E-7	1.2603063082446664	-2369.5602061509635	146.97555959283727	80.4180532861731	412.4531320908443	926.7984586597244	724.2112786336296	61	15	13	186	49	0.4683426030734642	1.2306278139413485
998990000	-113852.03582367118	-110890.19231913869	-2961.843504532486	-110890.19231913869	1879.7025719790083	0.04383531017741501	0.3602565432748926	0.057451288045691794	0.021482557635188	0.044061313253013615	3.30584074858536E-4	1.1945278978290372	1.9202229290670442E-4	1.1375099283266038E-7	1.18052384500512	-2369.146427773912	167.243194828612	259.44962594085484	765.8196991513639	1215.3632530663479	640.022400307288	81	11	27	135	70	0.4804282368024607	1.3325297468678752
999000000	-113833.85713694568	-110896.73305598582	-2937.1240809598553	-110896.73305598582	1826.3399508973898	0.04383531017741501	0.3528040770218206	0.058238581431149974	0.018266674966132556	0.044061313253013615	3.296424605631252E-4	1.1988596104240241	1.8946734784473128E-4	1.555419662459977E-7	1.3713280860992245	-2353.124797284462	193.37435346857401	647.518714769088	442.27222414061936	863.8714053961176	466.36792300929756	89	13	23	140	59	0.48808930354321794	1.2923542369600385
999010000	-113856.19729517303	-110901.76482733844	-2954.4324678345884	-110901.76482733844	1840.3983760716358	0.04383531017741501	0.3528040770218206	0.056518028716125	0.01735196980615436	0.045133125473512004	3.4333170078417103E-4	1.195756939355828	1.8812554588360734E-4	1.8458357437537729E-7	1.3565161679226292	-2339.4639681354984	195.73981581645106	665.3938494131573	715.878533190233	991.4704308918441	617.4604256922261	91	23	41	100	69	0.48231455113673904	1.2948089459914862
999020000	-113847.04054996965	-110884.87681059582	-2962.16373937384	-110884.87681059582	1811.7784683208613	0.039542516495943036	0.3613605049446727	0.06079002880514386	0.0160518747227059	0.043665797054084556	3.5771020504489894E-4	1.2751299374573881	1.8844376602463576E-4	2.9942375250536005E-7	1.6779876082168417	-2363.0025314461286	145.19093801413416	153.87439479842155	435.51559235423707	881.7847210295444	652.6956244178778	78	4	45	131	66	0.4779601812212498	1.3363692437716568
999030000	-113863.29738016376	-110913.66071145644	-2949.6366687073205	-110913.66071145644	1803.4633457508953	0.04432232091985423	0.3613605049446727	0.05984712670855996	0.017833707315927542	0.043787936591480524	3.343414739895583E-4	1.2067020617455684	1.831286606485275E-4	3.9194929980576043E-7	1.9634603460107887	-2341.9401321533246	142.97628743265594	554.2691294421982	1243.534436109816	794.5056607412475	646.5630945244951	93	68	76	21	66	0.492986803150531	1.345475879999894
999040000	-113855.80964986097	-110927.52793714388	-2928.2817127170924	-110927.52793714388	1786.9871216960762	0.045934705948395514	0.36559429865755616	0.05984712670855996	0.01748201006233683	0.04401527727471631	3.3285680502417474E-4	1.194027673192259	1.7964915517201872E-4	1.0221046965200387E-7	1.1444398912190707	-2357.7069985603202	150.5434621295788	333.0042599524981	605.4430314415133	965.2672469633665	883.6710572089656	86	35	18	122	63	0.492986803150531	1.345475879999894
999050000	-113852.10048105185	-110918.53560533577	-2933.564875716085	-110918.53560533577	1748.3767026537923	0.04374124066720979	0.36811869368902483	0.05984712670855996	0.01939407794642003	0.04476483020409831	3.3904365213621566E-4	1.1705669745798768	1.8258588175696858E-4	1.4054677571896916E-7	1.2839955871311417	-2352.1929657795067	171.48029253290503	639.5779864397749	436.1898134570418	1022.7176224482565	679.7262558208379	88	12	22	132	70	0.492986803150531	1.369732957540277
999060000	-113860.2568087506	-110909.2296824953	-2951.027126255305	-110909.2296824953	1893.6222138176468	0.042524369402457955	0.36811869368902483	0.059824845580111106	0.017308536869815674	0.04476483020409831	3.222130095090016E-4	1.1653840189689635	1.7873679344856803E-4	1.1382930736239797E-7	1.1880327599675318	-2347.6713257286397	152.39447362434134	548.3093059048743	1000.7076011452175	1056.1134298211944	667.3660735400256	87	41	8	126	62	0.4921748933994824	1.2937494858499543
999070000	-113923.18609934645	-110922.35264085593	-3000.8334584905224	-110922.35264085593	2008.6173575450844	0.04530607011490513	0.3563324052005962	0.06099512052839033	0.017308536869815674	0.04476483020409831	3.385177103467229E-4	1.2276513900816923	1.8869918644462473E-4	3.021566957505596E-7	1.580525976049466	-2333.009899174497	164.56811694239772	453.644700654245	1038.9095820493446	1005.1885613014009	622.7469104580068	86	35	59	78	66	0.4921748933994824	1.3359710996164402
999080000	-113871.0289956465	-110901.03414796825	-2969.9948476782392	-110901.03414796825	2148.6561032299805	0.04530607011490513	0.3782120106810508	0.05895474275630825	0.0193562104294501	0.04706404125386099	3.2432474812574383E-4	1.1769622116366478	1.8346135564073772E-4	1.23999296067386E-7	1.2057949878741268	-2361.874403610979	212.3111295977149	361.87912530731876	580.8300354073008	822.0827531259777	696.1411783915726	85	26	16	159	38	0.4922714900577331	1.273739342845623
999090000	-113872.24761101748	-110926.26024564743	-2945.987365370054	-110926.26024564743	2062.374995480411	0.04500580666240652	0.3673314753368581	0.05895474275630825	0.01821706866269489	0.042458346100357064	3.318196816860079E-4	1.1585701274698228	1.8446192191692179E-4	1.2770116739935397E-7	1.2196071626034202	-2347.458787920235	177.19501826005245	181.6917413312316	611.4935841595621	1047.390021357075	669.3854858988552	81	9	39	133	62	0.48104188601395337	1.1797183049414393
999100000	-113884.38909289161	-110931.04467445762	-2953.3444184339837	-110931.04467445762	2152.2579065616933	0.04633727180796902	0.36490546622569114	0.06151633344280543	0.017455595024064262	0.042458346100357064	3.3408654445566413E-4	1.135015730572676	1.8336356279505774E-4	1.1756669038417457E-7	1.1670904642642832	-2353.7324543750087	150.604351682945	627.0399266701468	353.60919219471845	1060.61816591281	418.64315565184563	82	31	24	128	59	0.4830323142988629	1.3278141135884596
999110000	-113854.59137072416	-110910.48318449926	-2944.1081862249016	-110910.48318449926	2056.3858607290786	0.03972899863782721	0.3444491304600775	0.06151633344280543	0.017455595024064262	0.041038514897180904	3.334883760615011E-4	1.1407088921994302	1.8325249556557204E-4	1.0830245952101989E-7	1.1327442810975021	-2351.9014873221777	145.43820709192266	511.4365598905625	526.5208372047405	1007.3780962525227	706.5729948577629	82	6	57	108	71	0.4913634131256446	1.3273965577703273
999120000	-113848.79948444216	-110917.37342869065	-2931.4260557515063	-110917.37342869065	2252.221694028502	0.04113702780626374	0.3632747567807975	0.05581335218991386	0.018263784551429737	0.04513339720562569	3.359212607286987E-4	1.1220637931222794	1.8026667993454413E-4	1.4844603429722465E-7	1.3208879840425218	-2350.545760834523	151.51808469660483	714.9609766327973	355.5389863116725	939.7881850620711	581.5319022360478	84	35	12	141	52	0.4943890198879145	1.3899624895196125
999130000	-113864.31829902963	-110903.40972234923	-2960.908576680401	-110903.40972234923	2449.1703713248294	0.045072192866165775	0.35150977877081885	0.05791774877809289	0.018263784551429737	0.04441607705577226	3.2902836846035737E-4	1.1395922041492503	1.7090434080240083E-4	2.09038462906082E-7	1.5165536424289316	-2364.8845741877076	202.07170370409187	698.1694729121762	680.5932570198131	1033.5900827167638	685.4612344611187	80	27	41	103	73	0.5015487363577711	1.376051183669838
999140000	-113812.4895112489	-110896.41786352299	-2916.071647725905	-110896.41786352299	2362.5860215138487	0.04405092397584386	0.3596134301925599	0.054854577441366945	0.017200056817101305	0.04454853466465812	3.4577375216254363E-4	1.1688440871602868	1.7443693069998763E-4	1.1266994627962052E-7	1.1728266899009998	-2356.297727936867	165.4705019367097	557.6557455011829	1416.98787661283	908.6874809813938	584.8211427202889	84	58	45	66	71	0.4939404291371966	1.3484613146530597
999150000	-113836.21347675004	-110913.97162403323	-2922.2418527168056	-110913.97162403323	2329.2572292007853	0.04405092397584386	0.3642504867782714	0.06076197547803159	0.017200056817101305	0.042319726384715074	3.3569230558841965E-4	1.1613802241731506	1.7425964559529176E-4	1.488233602417752E-7	1.3259651459745554	-2348.0884449687796	131.22353751550185	802.2458349246225	1527.9620716467944	968.5450877731499	628.101997959699	85	44	31	87	77	0.49062160723941434	1.2507495335428707
999160000	-113838.92020408435	-110909.78913421593	-2929.131069868418	-110909.78913421593	2220.0269656473147	0.04392497809879397	0.3495631797662296	0.058444217662820826	0.017200056817101305	0.04316933668806118	3.3294591420415196E-4	1.1464561549931893	1.8229800993904203E-4	1.1364804109948091E-7	1.1663158907248943	-2337.7253183998373	134.93716648727516	521.2273373316342	902.7023312498939	1128.8510395088153	564.5115183995825	80	35	94	44	71	0.49062160723941434	1.3500954323895906
999170000	-113839.8424743243	-110904.48834374733	-2935.3541305769554	-110904.48834374733	2619.149309817356	0.04192766633795774	0.3581493013507293	0.05468666481031624	0.019567522032913585	0.04316933668806118	3.3817692827508433E-4	1.1509278521153214	1.761759330736797E-4	1.181008910118488E-7	1.1855888147670643	-2345.239647767455	157.24810778715135	537.9051370818618	880.6125061531111	962.0740125553112	520.4550250992323	83	37	62	71	71	0.49062160723941434	1.3115363490064045
999180000	-113871.870856847	-110899.9332441978	-2971.9376126491943	-110899.9332441978	2311.321291118627	0.044786523203973715	0.34080274079594514	0.05311100945919858	0.019567522032913585	0.043811069407834656	3.385839230845216E-4	1.1810972501882584	1.781307859424227E-4	1.6048977049393637E-7	1.2761121089439016	-2337.332920600415	155.9596578152867	514.9513053878576	895.3534937116918	1106.2502394699547	623.0977468918474	83	46	15	111	69	0.47914233630686615	1.2304884354036687
999190000	-113837.66752092063	-110881.93351145196	-2955.7340094686656	-110881.93351145196	2265.3820926811613	0.04228047364156361	0.3555035401304543	0.06188982356067437	0.018501655325287095	0.042491793522960467	3.4814454138457724E-4	1.2257341951341487	1.8716424753780593E-4	1.1989452389258338E-7	1.1393148973858493	-2340.9505611325303	146.0838879401068	480.74133009269696	1114.8200825038996	1098.7834665495932	553.469189633893	81	57	2	116	68	0.46491771395863696	1.2386504369377769
999200000	-113866.76037405228	-110883.06457683184	-2983.6957972204364	-110883.06457683184	2288.2190938618187	0.04228047364156361	0.3575529806860778	0.059641329495333975	0.018501655325287095	0.045672250127992274	3.3727314345143657E-4	1.1830449807462975	1.7709603855220517E-4	2.212519152162071E-7	1.4711787328480501	-2343.6237977211413	141.634129078848	335.10640999627486	542.5827719841507	893.885468325941	799.9086194355383	81	21	31	71	120	0.48851672515502	1.2318532140736778
999210000	-113870.26649487442	-110896.0631413972	-2974.2033534772213	-110896.0631413972	2171.2715459580972	0.04571027094814933	0.3725807739203891	0.06029117530878425	0.019098034296105453	0.04517970538407134	3.363415225180522E-4	1.161454273690315	1.844581859145684E-4	1.2274819548892748E-7	1.1473372880914674	-2342.395846549332	191.57474578850557	436.51878512565366	814.7572478616817	1189.3445848910035	552.9043220771622	64	74	22	92	72	0.47950745768896547	1.3584285214840317
999220000	-113903.45250871558	-110931.8122730758	-2971.640235639773	-110931.8122730758	2126.509038226056	0.048737001788273886	0.3725807739203891	0.05918290944255825	0.01827139177156553	0.04517970538407134	3.2649634299427145E-4	1.1569561697230157	1.8327015776075517E-4	1.069209026944858E-7	1.1147770727218793	-2351.513914697173	156.92843297978172	371.64362863270753	414.32285372780416	960.6469481265079	612.644037160288	91	35	9	150	39	0.4996071720555371	1.4498649572664544
999230000	-113904.1421845182	-110931.74068932098	-2972.4014951972235	-110931.74068932098	2081.829017900968	0.044849616642225684	0.3546817887241516	0.05918290944255825	0.018984650553130464	0.0428300938362116	3.2708744465710903E-4	1.1048154291871348	1.8326853526146226E-4	1.5627958748534853E-7	1.2925801612760517	-2347.7169290191573	176.12351098936307	131.07508584195514	490.94094683489294	973.687010115434	665.5906487126588	19	66	35	134	70	0.49625182975411253	1.4498649572664544
999240000	-113863.08016568338	-110915.16391462681	-2947.916251056569	-110915.16391462681	2025.4815894877036	0.04760653480539642	0.36837799929194975	0.06423878863058587	0.01800212312263644	0.045275275653391865	3.3270933377860403E-4	1.1302855963757774	1.903962551365267E-4	1.2514539584069746E-7	1.1872629425824495	-2340.0089303284813	153.07487697805988	162.46687857186487	586.8772342833654	1181.586870772347	553.1580995474217	51	37	58	108	70	0.492015839954496	1.4498649572664544
999250000	-113881.28490708611	-110934.4325292247	-2946.8523778614217	-110934.4325292247	2248.3142454506997	0.04489037906206616	0.3751464218602875	0.06405056248054719	0.015536966416478037	0.04511458241885286	3.438557566220172E-4	1.1567216976530317	1.9196343905097542E-4	1.0951373728860286E-7	1.0944616552310007	-2337.137680424555	215.89522297046562	154.0047811885288	762.4903620262651	1172.8696808033162	531.3032494983773	4	80	73	91	76	0.4805591686648402	1.432591770458488
999260000	-113848.28813208092	-110903.83368054869	-2944.45445153223	-110903.83368054869	2045.8160299187357	0.04468173712278566	0.3751464218602875	0.0585075278425218	0.0184884089979011	0.04557595450464302	3.204157140376912E-4	1.1434968152701288	1.8994383482870102E-4	8.87629580031418E-8	1.07078852881692	-2341.822921683548	200.37128242959955	161.46401982721903	642.5865706526635	945.4661648740947	458.63435963458244	19	66	60	114	65	0.4847579003067819	1.2181734205967067
999270000	-113873.92125809602	-110893.61767426626	-2980.3035838297446	-110893.61767426626	2113.883899119522	0.04517498757915931	0.36756410986979726	0.05587782299801091	0.018202892490123787	0.042669129450656845	3.0607148048718204E-4	1.1549503714709852	1.8300658188845803E-4	1.149822748022367E-7	1.2032093159626518	-2351.8216461745155	73.5433204211697	187.5311892250832	610.0702453741359	1024.7882384684876	587.739196571196	1	85	38	123	77	0.4847579003067819	1.2181734205967067
999280000	-113889.93799625088	-110932.50943821222	-2957.428558038669	-110932.50943821222	2045.1872021560177	0.04490025811972218	0.36001871866421586	0.05469947253486879	0.01718543413666751	0.03883344819645095	3.105486457192419E-4	1.1362976913631408	1.8384419302449375E-4	8.879236887248298E-8	1.1197338200332063	-2366.0028518327445	179.55823990820517	304.8896231029122	762.0908163671313	1027.6754365952609	554.6491921623076	65	26	31	119	83	0.47925902967660144	1.190220526224983
999290000	-113873.25193795032	-110926.89698837114	-2946.3549495791767	-110926.89698837114	2390.3537286203255	0.04490025811972218	0.36001871866421586	0.06075011911030959	0.01718543413666751	0.036874272656751625	3.176689437849861E-4	1.190833388540241	1.8264266311988675E-4	1.1397133384514807E-7	1.2614349750979985	-2378.061824095732	155.7854269453324	176.70043499450554	324.22118540077474	1054.6728902094326	753.9247276359347	5	74	11	181	53	0.49383704574415743	1.3287287183332503
999300000	-113919.5358524646	-110939.87783548054	-2979.6580169840668	-110939.87783548054	2207.5360836166724	0.04490025811972218	0.36001871866421586	0.06392452110347294	0.01697330076583737	0.04998121458451978	3.171745333742926E-4	1.1634726714854988	1.867357057544296E-4	1.8076616512222797E-7	1.4275578459485359	-2350.970504213521	62.977508095041294	152.26775115623641	744.9211889975811	921.3541652364112	662.9885285644988	3	87	36	134	64	0.4898947696359453	1.3572476844132488
999310000	-113916.30421971681	-110924.12854428729	-2992.175675429526	-110924.12854428729	2262.7208990967492	0.04459465372541923	0.36001871866421586	0.06158206826866701	0.017754824586633855	0.04662904501525426	3.091994112537772E-4	1.186196827417904	1.7782890277725117E-4	1.6685759975716609E-7	1.378551068660051	-2351.2967532428042	117.19149449774122	151.75859467684697	457.6729691458783	907.0934145260576	651.2720776499389	7	80	33	135	69	0.49045097444210417	1.3572476844132488
999320000	-113914.05340351164	-110922.15601142496	-2991.8973920866806	-110922.15601142496	2185.713101159069	0.047546897719834724	0.3642788118540913	0.057424990560668555	0.017754824586633855	0.04342996246308191	3.140170569144104E-4	1.1561374548323275	1.7572469030309486E-4	1.256152831856754E-7	1.2621057305425256	-2388.2197369356036	259.36040167001215	170.36542477970542	689.6961171802568	1153.4017755719744	528.7210336623081	1	79	43	178	23	0.4934062113528217	1.4039440174442654
999330000	-113924.5669399237	-110926.58578887377	-2997.9811510499294	-110926.58578887377	2691.2781864639096	0.04638110868128708	0.36108871229082984	0.057424990560668555	0.016997768328832093	0.04609511327831921	3.0467829098366166E-4	1.1364806048392757	1.684432506757336E-4	9.106474903443052E-8	1.107262787910424	-2375.950854303043	186.00475918322059	195.7018180683847	447.29033514866677	834.0884102785263	731.3496058735457	50	35	41	160	38	0.49328192422346434	1.4039440174442654
999340000	-113886.31526675161	-110886.10399641759	-3000.2112703340244	-110886.10399641759	2611.035204158399	0.042654225868828693	0.36117058528095414	0.057424990560668555	0.017234502168102555	0.044642187704204944	3.0630729720167524E-4	1.1051701338693904	1.6530262074639074E-4	9.57159384466362E-8	1.1346832101772113	-2387.1681858885363	200.31131117435035	254.08215570303113	473.2425005547876	1014.0550384217778	572.8901594142868	41	39	37	169	38	0.49328192422346434	1.4039440174442654
999350000	-113866.3204794838	-110882.48000179045	-2983.8404776933453	-110882.48000179045	2536.0299260949027	0.04362002887814322	0.35249476142450004	0.05729619249858346	0.019150925863306193	0.04511869081024865	3.0184087731574116E-4	1.13022616500451	1.6027922475646392E-4	9.661481819435318E-8	1.1775070483951282	-2390.867399312737	290.1133382848286	159.2290050030662	539.4158145316143	937.0106155698433	606.4159846727966	7	75	40	161	41	0.4913351407227582	1.4039440174442654
999360000	-113885.261801257	-110892.73179110084	-2992.530010156162	-110892.73179110084	2581.841616724418	0.046896215078929	0.3617815618090732	0.05804356747179578	0.01739530677869588	0.04511869081024865	3.008022677247901E-4	1.2071337836613696	1.5936995857945667E-4	1.5156244922103942E-7	1.4072701506588814	-2380.6770647938893	456.01033133576345	152.2120121127429	484.2837009657092	1039.9648462568762	561.9290549509294	3	78	42	152	49	0.4904083467710642	1.2970418380399489
999370000	-113845.81946182827	-110869.63555824642	-2976.1839035818552	-110869.63555824642	2691.0180970142956	0.04142747652852132	0.36420671784753755	0.059023225614776645	0.01739530677869588	0.045908114030281263	3.0794109725017704E-4	1.194123995351953	1.562943479347621E-4	1.1195852953253666E-7	1.252282322836342	-2383.0709030834882	1514.835824986664	200.28239988948596	540.0486975284715	1034.5411089500597	675.5300609557786	2	82	5	165	70	0.4904083467710642	1.2970418380399489
999380000	-113866.36709790402	-110880.301188521	-2986.0659093830204	-110880.301188521	2673.851564421046	0.043548180614092914	0.37051761084152823	0.05792177608574496	0.018218703583676405	0.045908114030281263	3.071290480866042E-4	1.1889846720253934	1.63314370153896E-4	1.0872731211858687E-7	1.2278790683939338	-2388.9271956188404	221.4072645884631	194.58411273649318	980.6871833297084	1081.5355302138191	546.2928872273195	4	78	65	138	39	0.4904083467710642	1.2672720732537406
999390000	-113873.27587958626	-110894.48808989054	-2978.787789695721	-110894.48808989054	2542.1836434226675	0.043548180614092914	0.37051761084152823	0.05792177608574496	0.01684728314430379	0.04613502175102819	3.0101483846693835E-4	1.1135037946038648	1.6245341895641336E-4	9.191099377260581E-8	1.1441645327716559	-2373.938451997009	289.8354319179696	148.91912806778	629.1611182533985	918.643219098363	616.0750520966059	10	68	57	128	61	0.4877768458513116	1.2767108453221903
999400000	-113869.60146629531	-110897.04982361378	-2972.5516426815307	-110897.04982361378	2406.013392177691	0.04490970962393002	0.36165995509651494	0.05792177608574496	0.016733410913425593	0.04613502175102819	2.9781845313768746E-4	1.1417551469093001	1.6006388711773927E-4	8.777364040077383E-8	1.1410049363443209	-2374.657614777675	207.33486646097532	722.1754692770204	568.0636052333764	904.0007566440611	653.5753491314508	79	16	32	145	52	0.4970268025824298	1.4814700925811275
999410000	-113878.91214901637	-110875.92079267105	-3002.9913563453138	-110875.92079267105	2878.2936778528424	0.043400372503127116	0.36165995509651494	0.05739509003280078	0.01676797141344672	0.04450292869263592	3.0405718379287295E-4	1.0965612248234728	1.565795331775246E-4	1.1336841007509582E-7	1.2367927925868534	-2385.1256657535096	161.85913695693583	249.72066387389305	630.0985866887097	1132.7446794152986	552.3178352290272	69	8	56	141	50	0.4970268025824298	1.3954124235820407
999420000	-113870.0234186613	-110871.95371226605	-2998.069706395235	-110871.95371226605	2897.4718096879997	0.04424256805163849	0.3473320731837428	0.05739509003280078	0.01676797141344672	0.04369718754313774	3.162682114017202E-4	1.1222906887485964	1.5573002106556363E-4	1.2398304803086564E-7	1.2544821481904391	-2387.5656611934896	164.42610456419374	284.63611869702794	656.6711340369073	1244.0398307159548	801.4115492541656	63	18	54	100	89	0.4904842779910282	1.3664370962101586
999430000	-113908.85578419779	-110907.24984052546	-3001.6059436723363	-110907.24984052546	2982.9627119665715	0.043103937098533926	0.3476626148028075	0.05739509003280078	0.015638887297245527	0.04451274742164012	3.1962102547153956E-4	1.1759718246608435	1.5552033571780843E-4	1.9706925328132875E-7	1.4783339196356047	-2363.2957951174626	297.434407176411	153.170799175754	774.6676304789054	1147.028567651729	509.4747105776477	8	81	86	91	58	0.4904842779910282	1.2636638317144306
999440000	-113895.06642943491	-110940.06973624059	-2954.9966931943136	-110940.06973624059	2832.400231174188	0.04418174540977598	0.3535989232820972	0.053953128586850904	0.015638887297245527	0.03987176250245178	3.1393750432857887E-4	1.1563273118653568	1.5336129992747782E-4	9.078378244762716E-8	1.1363890205284413	-2368.4032333692276	136.53409788215643	303.60346539601244	920.8272169793455	1455.6686282647172	662.3633660133012	76	10	155	11	72	0.48775595626491774	1.2270927952915558
999450000	-113850.49680284223	-110924.13328888264	-2926.3635139595813	-110924.13328888264	2739.1288838559844	0.04418174540977598	0.3711115989270559	0.061008710975296886	0.020458546315244016	0.04335026328850326	3.3197458587480935E-4	1.1277988018044247	1.6356784755898712E-4	8.754096051413987E-8	1.0806643925369155	-2358.062026681847	155.73261284420866	282.6831306310682	714.295392664176	1028.378985196177	566.9425460994493	76	15	17	148	68	0.48775595626491774	1.3163562765859034
999460000	-113863.08006289914	-110901.72849629	-2961.3515666091466	-110901.72849629	2959.2909206830827	0.04458106791693349	0.3711115989270559	0.05420310944804555	0.02035822679065286	0.04335026328850326	3.352185685669817E-4	1.2185170711378528	1.5961367143440755E-4	1.1498471606726488E-7	1.1750401938381796	-2359.251524727189	182.76505073993965	115.42653663394042	281.5737972805486	838.4764721577882	429.7396048288702	33	39	16	198	38	0.47288380025120375	1.3446790052886086
999470000	-113861.71429768282	-110910.8373833215	-2950.876914361314	-110910.8373833215	2890.897861193193	0.04378901151708505	0.3517943957287262	0.060481367526587435	0.018333475437472695	0.04236260152453589	3.2347166729832443E-4	1.1748577749098605	1.5481114623460004E-4	1.0081660090990356E-7	1.1589960728068303	-2368.4735476774945	160.8043216224822	105.90792129652702	454.04934796186177	934.7493011651344	617.0776797095987	20	59	11	174	60	0.49518353848150143	1.3011497586083545
999480000	-113874.70331621694	-110895.65555082352	-2979.047765393418	-110895.65555082352	3089.490918026482	0.044042927812433616	0.36241436456170895	0.060481367526587435	0.019476741917583834	0.04248952134569538	3.2529546429916603E-4	1.1575903440633637	1.5340222644021523E-4	1.9515249418326412E-7	1.4654498193762575	-2366.7904312190435	120.48280180350378	155.2911333538853	177.37422820009758	999.1265860297202	557.0918106190297	1	38	51	166	68	0.4898509326846767	1.3089648188185565
999490000	-113835.61892621398	-110906.71817950791	-2928.900746706075	-110906.71817950791	2710.2444051941866	0.044042927812433616	0.3693808842852071	0.060481367526587435	0.017123464285301034	0.04772639555900809	3.3335027120942574E-4	1.2225387566739332	1.5825647163917602E-4	2.407316942923066E-7	1.6502743797969082	-2355.685433287332	159.893833863841	83.68882303110652	192.3708858403005	840.1076391980098	524.1504851504232	21	43	20	190	50	0.48082700823409275	1.2318892960587373
999500000	-113851.83313590431	-110903.97407252023	-2947.859063384085	-110903.97407252023	3073.9230951969985	0.044042927812433616	0.3567476017356787	0.060481367526587435	0.017123464285301034	0.04618090078380507	3.3336713424554724E-4	1.1555240122009898	1.523027802849953E-4	1.4938900343912912E-7	1.3061202375210652	-2349.732334674233	124.13906018656209	95.21165813519548	170.6270272554767	810.0084446437363	405.61751858449225	44	26	19	182	53	0.48082700823409275	1.2318892960587373
999510000	-113874.80513836561	-110899.9054396042	-2974.899698761408	-110899.9054396042	3181.1197458131064	0.044042927812433616	0.3567476017356787	0.057954477431013174	0.017123464285301034	0.042987466394391764	3.269128649428315E-4	1.152447567076491	1.5307234151070914E-4	1.987338065068596E-7	1.437765358461648	-2359.7106947540096	155.96988720261905	181.62087922465702	278.65509767538936	983.4444926322506	561.4328854314211	49	29	13	172	61	0.48082700823409275	1.2275313860743586
999520000	-113873.38903317248	-110887.18731251002	-2986.2017206624514	-110887.18731251002	3223.101967129045	0.044042927812433616	0.3606725083279097	0.057192704013327336	0.018211545148353395	0.042987466394391764	3.257800243230178E-4	1.180713876830597	1.5458612532292347E-4	1.3279850810493133E-7	1.226953239871913	-2364.808552964141	162.6475758836793	305.86893351759437	769.0110634557078	1030.5214536629853	657.260642628498	69	26	4	168	57	0.48442635299822195	1.278417727162164
999530000	-113857.8471898649	-110902.63948587845	-2955.2077039864466	-110902.63948587845	3453.184293070388	0.04085231103513182	0.353507693138415	0.057192704013327336	0.018211545148353395	0.04081816558048719	3.168759827098989E-4	1.1912601029911114	1.4752230878464946E-4	9.358941091053553E-8	1.1313256254387796	-2355.489155228465	134.9266644123263	528.1712394249852	881.9164057146281	1005.0783668990495	791.8838825693936	82	4	44	113	81	0.48453087418976687	1.278417727162164
999540000	-113884.64895819621	-110893.95857474911	-2990.6903834471022	-110893.95857474911	3428.893968800848	0.04352718023531289	0.3508611798457108	0.06290569492824895	0.01760780716549712	0.04416792548579429	3.2493233011354766E-4	1.2382855801285573	1.537963783247618E-4	1.4996923060367583E-7	1.2646728079784915	-2341.058316443695	115.55774141577068	206.9525343009171	771.2861731171362	836.613654481606	579.5811173108848	53	30	75	125	41	0.48453087418976687	1.2995326202220239
999550000	-113886.67074794509	-110906.58134137439	-2980.0894065706902	-110906.58134137439	3268.498851480284	0.04414847346491031	0.3704550280084503	0.06290569492824895	0.016370813080018254	0.04253635811014088	3.3241045800236254E-4	1.1385333962846518	1.6039173814817885E-4	1.4620804968213546E-7	1.2794069405367887	-2361.1642459612235	167.84138751008297	175.40084130504695	919.9352039600303	882.5323725555033	654.184235454664	71	4	11	173	65	0.4812874151079257	1.374992114536297
999560000	-113859.40775212146	-110888.81117823988	-2970.5965738815894	-110888.81117823988	3162.9698612408242	0.04331265393343585	0.3572880036334465	0.053850596270265214	0.015560874634390078	0.04677377076039723	3.226132280535339E-4	1.169824635876748	1.575484153478239E-4	1.4045596939185678E-7	1.2827820006506125	-2351.6079764473066	159.33840550089278	194.53166816526596	875.4322474936497	898.2869945437674	780.1818652279371	61	23	98	30	112	0.4830838201296452	1.3448712191431462
999570000	-113853.73384421424	-110904.95677823914	-2948.7770659750945	-110904.95677823914	3287.215677921446	0.046712575231235974	0.3572880036334465	0.05470471205943777	0.015560874634390078	0.04452971846114095	3.0714338168951697E-4	1.1173023125039205	1.484467257349725E-4	1.053229428791926E-7	1.201606103772344	-2347.8357198630843	159.06281902795487	794.6185264211884	896.3571551103951	464.28764271916776	695.6904101740417	87	41	148	9	39	0.4889759539439942	1.1950000507271419
999580000	-113879.91854466556	-110917.47471935993	-2962.443825305633	-110917.47471935993	3083.7043781319057	0.043337049294615876	0.37565040534218314	0.060780176115685515	0.018160217546273134	0.04452971846114095	3.131298318781863E-4	1.1719425434611392	1.52821143675133E-4	1.0281216619231902E-7	1.1643512058318026	-2342.3914139574117	141.440545556366	816.8383121060831	1245.2760603202714	592.2265801858147	1888.3064329929728	87	143	33	60	1	0.48389819403724454	1.2371966123898717
999590000	-113883.87107917508	-110910.59469423952	-2973.2763849355606	-110910.59469423952	3242.1728833743027	0.04395545627740033	0.35148991012026654	0.0591854905811368	0.01647545961362179	0.043286960978913845	3.3257104601103963E-4	1.1617316423564186	1.5702931284645902E-4	1.6143943992521832E-7	1.3009162574672621	-2330.6719542419587	128.01403297287237	741.2690483548085	1030.4473625275768	428.77300398311206	2194.8216315904374	84	159	33	39	9	0.48177581777479933	1.2449269520548052
999600000	-113859.25965176348	-110911.78852923361	-2947.471122529862	-110911.78852923361	2947.4842909690356	0.04014566127323173	0.35148991012026654	0.06103129720388275	0.01699792686662347	0.043286960978913845	3.257072012176981E-4	1.2029932373565604	1.5524186780291774E-4	1.4836387615727053E-7	1.2986850519916906	-2327.8541273644228	168.28087876776559	847.2359847980929	773.0799714471783	711.4004241169984	1432.7085341805202	86	35	134	62	7	0.48042976090245537	1.2449269520548052
999610000	-113842.55423409256	-110913.6092177398	-2928.9450163527617	-110913.6092177398	3035.4702726290734	0.04201479348422095	0.35148991012026654	0.05717017675973611	0.018614443728416207	0.04308890543781027	3.3294958614962935E-4	1.1650075528003687	1.5791496634655583E-4	1.410889815022829E-7	1.2895768356781865	-2340.683543937741	166.08604173801166	490.6436125191839	852.2727612599533	700.6053797611067	565.9149327615173	87	22	132	42	41	0.48809121028802593	1.244986022730787
999620000	-113800.56625079825	-110878.94175205937	-2921.624498738872	-110878.94175205937	3237.0595485587896	0.04301278939267811	0.35148991012026654	0.05623835663558225	0.01639951223930806	0.04308890543781027	3.4183406218733515E-4	1.1736668898634461	1.5655767987879062E-4	1.4153775508268438E-7	1.2726533179273936	-2339.794033187891	178.0441227935998	802.3978203180351	638.2891924372882	1659.8109091768195	1296.7679197416098	88	141	91	2	2	0.47813830754383946	1.244986022730787
999630000	-113846.17670037596	-110911.72586950191	-2934.450830874042	-110911.72586950191	3014.6904818972184	0.044325553461478005	0.3533816747800356	0.0581391784946947	0.015424951999500357	0.04308890543781027	3.384433002441326E-4	1.2032198946141843	1.63301765059061E-4	2.411451465454582E-7	1.5836387183689258	-2331.726313190123	156.77437120573623	794.3119671918226	778.2717485320488	437.9070355639788	834.661432113459	82	135	54	49	4	0.4823192319892511	1.244986022730787
999640000	-113863.35097445486	-110911.31022989952	-2952.040744555348	-110911.31022989952	2953.460647280709	0.04046984359727197	0.35592875787987693	0.058799495831015396	0.019470371621224062	0.04423132990847001	3.382331551792609E-4	1.132946807430701	1.64959956564838E-4	1.966404872507886E-7	1.4041242817399822	-2326.4915706408447	130.50506552908192	721.370542523848	659.3949049968093	589.2602028726568	559.8288911218269	84	120	69	42	9	0.492495294596175	1.323443847031552
999650000	-113860.01521045933	-110912.32930987526	-2947.6859005840656	-110912.32930987526	3194.3090039314147	0.039349217955683226	0.3559920197035527	0.054289418477144545	0.017348511312147825	0.04423132990847001	3.2645972673920107E-4	1.1677703631739067	1.557498936464985E-4	1.7207396562821185E-7	1.375926483283279	-2325.6878186753183	139.12380019822766	805.8767980253899	942.3987376810323	559.5686603979167	1172.7530735383036	85	88	103	42	6	0.49959281860380983	1.3425303389851144
999660000	-113872.31453644848	-110918.56694097226	-2953.7475954762226	-110918.56694097226	3138.9046759539774	0.04641454658618733	0.35419151094437823	0.054289418477144545	0.018212394210077493	0.04692385935281734	3.2173648530380006E-4	1.1303786289790545	1.573574017278047E-4	1.4117050435280668E-7	1.259486174237379	-2326.3395168048482	133.71228782875025	507.81829459763856	715.8694513568787	370.7579267410676	645.4292353912633	82	24	175	37	6	0.4961440121172967	1.356097591412363
999670000	-113859.09083491248	-110920.35284503177	-2938.7379898807085	-110920.35284503177	3083.41310958063	0.04286553102103231	0.35419151094437823	0.05934470349047297	0.019604457286474957	0.046831667711704654	3.29171377724916E-4	1.0937224735587927	1.5546900743252404E-4	1.8009376101609003E-7	1.4131633890784547	-2331.3608991286073	142.34247819338177	792.2794384146151	944.3697258492185	509.12879779855473	1702.8778368336248	84	33	134	68	5	0.48458293925799456	1.232991133740319
999680000	-113870.00536394985	-110925.49359008948	-2944.5117738603694	-110925.49359008948	3500.2232670460617	0.04286553102103231	0.35419151094437823	0.05701306736578671	0.01707064480627869	0.04843222760547703	3.3013617914208005E-4	1.160171262633948	1.4633106858359747E-4	1.668307370518051E-7	1.3930907458476829	-2343.4181857675653	226.35941653534084	457.81030579221914	834.7619489831153	564.3833372323437	2105.50849611457	84	16	160	60	4	0.48131320486471546	1.2624836472299539
999690000	-113867.77370976028	-110921.9197293625	-2945.8539803977797	-110921.9197293625	3576.1581197745513	0.04286553102103231	0.3707743157967457	0.06320901581732422	0.018145587657939197	0.04465708681006531	3.343186343533047E-4	1.168547729549444	1.4583852089743293E-4	1.7900051454915095E-7	1.3718764885112873	-2322.9224139909356	147.8063799990064	585.8380807375619	720.0120518193054	250.2344936654365	1277.4654213017684	86	72	145	13	8	0.48512120728390734	1.2706671462619903
999700000	-113864.07900946653	-110916.35002076844	-2947.728988698094	-110916.35002076844	3503.1789351426983	0.04305297161243439	0.3566098070077044	0.0658967974156202	0.018145587657939197	0.04174497605328495	3.378383539967849E-4	1.1357330924208262	1.5101788622009135E-4	1.263087225059697E-7	1.160323710528459	-2319.2517084773244	140.72726476639377	656.4723088536874	729.7725743324661	470.0998371624284	1094.3514044346007	87	56	122	53	6	0.48608417937651777	1.3251471845580138
999710000	-113852.07260109569	-110915.46147510275	-2936.6111259929307	-110915.46147510275	3618.1680241457107	0.042705128063397144	0.35737900013249463	0.06013386865646415	0.020511143994820995	0.04174497605328495	3.4680983862484964E-4	1.1186864231432454	1.4778583897593999E-4	1.7187324152413964E-7	1.2929574517355855	-2313.0321586129594	137.3056217265398	671.8443727974642	895.859795766034	502.9276676260654	1144.7489418403757	81	73	98	68	4	0.4572433960775843	1.2082453259346164
999720000	-113831.28079033243	-110903.16022533808	-2928.120564994348	-110903.16022533808	3668.665412247179	0.042094638528599675	0.35737900013249463	0.06013386865646415	0.017978062482389093	0.04611267176510084	3.5220237929278075E-4	1.1311114302729657	1.4284969756096484E-4	2.1792084276307458E-7	1.450440330755832	-2314.3903925774866	136.54115718556702	653.4749697606239	827.7618371753405	432.68546002281715	2599.171926022445	84	61	125	50	4	0.471629453494413	1.218309794776565
999730000	-113852.75796488876	-110897.20218126789	-2955.555783620871	-110897.20218126789	3688.2600106180303	0.04096648888676127	0.35410829135301436	0.054549667936932486	0.017978062482389093	0.04611267176510084	3.5206323770089234E-4	1.118807400867974	1.5023513734463846E-4	2.2193168687011725E-7	1.3847481963522081	-2311.03300237478	121.12253382163446	130.79893027235474	761.1559312535525	523.4534066674888	911.7378733664076	20	63	191	46	4	0.46002910794167806	1.1347934089673175
999740000	-113913.72139026602	-110945.19675133628	-2968.524638929743	-110945.19675133628	3566.393181119948	0.04433089677117553	0.35410829135301436	0.06718328754231986	0.01581590127877121	0.043486095609585336	3.257739644873727E-4	1.2199817028919109	1.414173789603865E-4	1.975384562852904E-7	1.4037158517539552	-2320.120528938764	169.89761158281883	131.3641319706442	817.5997962709235	323.7535497526316	1202.3974250282167	42	44	202	29	7	0.46678213914352495	1.1021016490092532
999750000	-113845.80767810403	-110926.91253249251	-2918.8951456115183	-110926.91253249251	3305.9122063127793	0.044120861642713435	0.35410829135301436	0.05757166376594417	0.0199658251137124	0.043486095609585336	3.316340800875853E-4	1.154563293090689	1.4827605413232409E-4	1.2683318462128868E-7	1.241279883166254	-2328.8059517247784	277.3453077643408	187.50256058053225	721.2615300400647	368.91305429942656	993.155352547829	22	63	222	12	5	0.46967424234118793	1.211775792910593
999760000	-113850.84293467023	-110925.17913139399	-2925.6638032762385	-110925.17913139399	3482.969896911342	0.045990761411390066	0.37057604641242786	0.0572283664819713	0.01696040788015076	0.04413573294563038	3.448106240046221E-4	1.1248245246778323	1.4842365048765616E-4	1.388554735353587E-7	1.237048211120251	-2316.8663403582977	342.5164196826334	142.96843685772345	783.2138182906065	440.9459474622188	1461.1298253675902	13	74	196	37	4	0.47899594418323616	1.1961930982515623
999770000	-113896.23452557529	-110939.74410648894	-2956.4904190863513	-110939.74410648894	3658.430588498753	0.04467938228233991	0.35652809083577913	0.0572283664819713	0.01826120342161786	0.041433061424162386	3.4580391822894416E-4	1.096050477920409	1.4550793973602921E-4	1.2821508671581336E-7	1.1427517510611593	-2330.874616326537	187.65122793841078	178.82531926376208	870.5212743046828	430.6733179797743	637.8692039597372	17	73	175	45	14	0.47899594418323616	1.1988461554144914
999780000	-113853.51710023958	-110927.45957012633	-2926.0575301132535	-110927.45957012633	3361.9060216708854	0.04467938228233991	0.3487512730150605	0.05338269730474206	0.016727320428550595	0.041433061424162386	3.5057859612731894E-4	1.1636895733179629	1.5514923768879447E-4	1.4258315526616248E-7	1.2061976529454232	-2313.0926865540264	147.4766696665116	164.01025903038575	832.4914698302816	404.907865766794	1009.5228967481565	40	51	175	49	9	0.47899594418323616	1.23546310530214
999790000	-113860.72191310837	-110933.89965094646	-2926.822262161903	-110933.89965094646	3392.4464679410503	0.047331072883716435	0.35859142825804546	0.06097907780126236	0.017481669536981236	0.04667354069974418	3.422858600590324E-4	1.131739798678612	1.4904364320395176E-4	2.0044226875124213E-7	1.4227738883650938	-2321.362720552327	163.2378770222192	131.48616287005092	705.1119430634151	218.46712833864905	1180.1303595768377	14	73	208	17	12	0.4886877690057802	1.2979336721026415
999800000	-113843.58929794536	-110924.09247747819	-2919.4968204671713	-110924.09247747819	3528.2846499469765	0.0435840966648789	0.3724144250802055	0.06097907780126236	0.016710482575935395	0.04667354069974418	3.4151256527855143E-4	1.1467174481450852	1.488643294358407E-4	1.4260200013392512E-7	1.2627002957394131	-2327.6915188218877	176.47442163875718	156.00327682814768	772.7815571476356	415.15132693029733	1445.612270228314	33	57	186	42	6	0.48490173997888414	1.3203821118751093
999810000	-113858.50903070754	-110909.52035202787	-2948.9886786796746	-110909.52035202787	3447.043426064463	0.04790507917382933	0.3503361982608005	0.056166396431021094	0.01699832704465856	0.04243045690283078	3.412136713620635E-4	1.117388764742883	1.5130143908404392E-4	2.0041302552878128E-7	1.4097659159437013	-2332.8383337598507	166.92663393221764	779.5167498152092	853.48025625035	413.96667887277704	599.6597657807954	85	30	152	41	16	0.500756587305566	1.3263846125757248
999820000	-113847.63138363688	-110903.1568132942	-2944.4745703426775	-110903.1568132942	3282.3408376826783	0.04930276387161518	0.3503361982608005	0.05885805582898908	0.01699832704465856	0.043072505883829035	3.387152978592581E-4	1.189223083732472	1.5199945919942782E-4	1.600745445059388E-7	1.3332640523051535	-2340.285993410987	141.02981953770703	260.73781771203977	954.8394426293557	445.8444028254913	826.2480831218204	46	40	179	52	7	0.501107848295957	1.3677135931859363
999830000	-113819.17211070098	-110892.56380078687	-2926.6083099141083	-110892.56380078687	3212.431954195356	0.04386871462975538	0.36732148130248776	0.06298300276504487	0.01699832704465856	0.04737507987854627	3.310088176362026E-4	1.1149563923555237	1.5437233131198165E-4	1.7435236265299802E-7	1.4012799704783563	-2327.448955212934	175.6637450258868	763.5652244129552	792.2322186722538	466.23416952132953	810.2345166251389	84	34	156	43	7	0.4881208466178409	1.3331740710249578
999840000	-113832.04325451714	-110916.28892326685	-2915.75433125028	-110916.28892326685	3180.449363587368	0.04252244369497497	0.36732148130248776	0.05987461972374961	0.017707414777629257	0.04737507987854627	3.4278461989258984E-4	1.1938035567160015	1.5844671886301934E-4	2.1936970807960332E-7	1.5310935844245581	-2344.0149105018395	164.1809034086551	795.2845963814917	1149.8230894402307	411.22135181083723	597.0341976332783	88	62	115	48	11	0.4881208466178409	1.2791670651470766
999850000	-113837.31450412465	-110905.06836836143	-2932.246135763213	-110905.06836836143	3194.163324553339	0.045285511422143654	0.36988318033155915	0.05677078298985226	0.018463596946506153	0.04737507987854627	3.405560617361822E-4	1.2029828342621298	1.585327590527326E-4	1.2129433826687955E-7	1.168502598515526	-2328.098361328321	144.11020134965503	827.6634216996509	829.6866093404666	511.82852887802073	841.6200383477986	86	55	127	45	11	0.4881208466178409	1.2791670651470766
999860000	-113813.08663940632	-110908.6372211245	-2904.4494182818153	-110908.6372211245	2794.8285090697996	0.045285511422143654	0.36937909644393657	0.05677078298985226	0.019879059419619746	0.04319207290748798	3.5437136680676565E-4	1.1685751603132315	1.6173264107390632E-4	1.0715457934620012E-7	1.1112334607275511	-2334.3837988850787	153.40442544392582	463.48432779942686	767.5348899849936	555.2090188521704	892.6925579501273	91	18	167	44	4	0.4881208466178409	1.3469303951591625
999870000	-113833.22849346387	-110918.61172470312	-2914.616768760746	-110918.61172470312	2645.1104849443063	0.04312724329941975	0.3638553581813414	0.05677078298985226	0.019346814562758698	0.04319207290748798	3.525748378658295E-4	1.1383048196425714	1.6328297927859233E-4	1.5635109296862644E-7	1.296214477282447	-2334.8240399932865	151.5842467410974	574.7790848992499	867.894760557279	460.7410362739476	655.8308361881923	92	10	176	30	16	0.49478894922787925	1.329092778886826
999880000	-113860.38468690308	-110928.94505619697	-2931.4396307061047	-110928.94505619697	2694.167218977379	0.04312724329941975	0.35242482391822727	0.054883683820235285	0.020715342810438415	0.043242038206009664	3.5589932593717175E-4	1.1462688020725065	1.6761308942504609E-4	1.6347979926919826E-7	1.2562924081858013	-2311.4908432219954	181.73684641847316	554.4541429571418	812.9246607079684	472.48823995913034	1274.0505133332322	92	76	89	65	2	0.48118800139996293	1.2032140581767967
999890000	-113882.89494861453	-110948.41914631832	-2934.47580229621	-110948.41914631832	2567.063988566438	0.04361318264407067	0.35533351788751094	0.058648040026543904	0.018927011318509906	0.043242038206009664	3.554135391454346E-4	1.1199191091995062	1.7308036771698497E-4	1.5740914999409485E-7	1.2115348335843443	-2301.3033545722715	163.67375320681322	621.7240708918571	833.7307443894456	525.3878057277677	683.502217996385	96	86	72	28	42	0.4660726097494848	1.1288302732903772
999900000	-113881.37396657962	-110930.21430250541	-2951.1596640742086	-110930.21430250541	2548.81226855838	0.03915812106201361	0.3457141470000937	0.058648040026543904	0.017437990500469965	0.04198083836419715	3.559060360152548E-4	1.1494042457506284	1.7884509094732743E-4	1.471487295163443E-7	1.169675486949336	-2320.7237407337952	159.21670466330585	774.9772580449076	1155.099959906304	917.0648949092653	576.1485825297582	88	81	11	103	41	0.4660726097494848	1.1846039083598439
999910000	-113820.5494543448	-110899.94359786657	-2920.605856478231	-110899.94359786657	2588.3397064459696	0.04438256090683157	0.36210119726256224	0.058648040026543904	0.016646703530591198	0.04373510156559604	3.6471271524414424E-4	1.2125930471360253	1.7896995975372798E-4	1.7333368113761272E-7	1.2610567350899153	-2309.7205116187856	198.28900007014732	596.3618447172121	783.7307626459311	906.61054314636	373.62185597418477	89	91	47	58	39	0.480401849047917	1.1846039083598439
999920000	-113775.43297478853	-110878.30706537217	-2897.125909416371	-110878.30706537217	2799.167480321426	0.04226604946985836	0.3569461684334565	0.05940921353906474	0.019736599097080042	0.04394652068709081	3.6547849825745496E-4	1.2350768905202025	1.7083111841611668E-4	1.4200876397562986E-7	1.217621352821616	-2318.2268516608624	171.42458359961617	750.125571007762	1341.1029671829788	849.8289937097892	600.8620273369319	92	87	24	68	53	0.4811469690227033	1.2148487093707299
999930000	-113811.80034837444	-110932.78917816997	-2879.0111702044696	-110932.78917816997	2771.4238886514254	0.048682968689267754	0.3678592833769503	0.05743254821466727	0.020112248617217995	0.04394652068709081	3.7173172767795216E-4	1.2297934589121475	1.7069603842853736E-4	1.3850619341311443E-7	1.1961792894795835	-2306.1205964838896	155.64561797186244	701.8382871418122	910.6270979485416	776.531323521499	626.0436809728445	95	74	20	43	92	0.47606953473881075	1.1819126058063874
999940000	-113794.55264515792	-110906.78594373673	-2887.766701421197	-110906.78594373673	2907.726122671596	0.0413216654743562	0.367879853527034	0.060043340738976346	0.020112248617217995	0.042125825568943245	3.834699459481838E-4	1.1831994653030256	1.6963010893658524E-4	1.602195684586841E-7	1.2516572116256723	-2320.4625714453964	172.2150168777512	669.6821154333448	899.491496913383	647.9921676191141	758.0984035463333	89	58	56	10	111	0.46909864637678633	1.22991776237572
999950000	-113831.14003113327	-110936.46979864418	-2894.670232489097	-110936.46979864418	2919.878628698179	0.0413216654743562	0.3613288862289992	0.05466205767624004	0.020197241170874836	0.042125825568943245	3.7314998708729165E-4	1.210769202323898	1.6486673585474989E-4	1.1632280632852624E-7	1.082644655248591	-2305.2440574919115	153.22474545714795	706.2463227678463	445.652954566535	655.436780893796	738.2310834739105	93	170	18	25	18	0.46909864637678633	1.2129297686906768
999960000	-113811.06800633484	-110928.86119677834	-2882.2068095565096	-110928.86119677834	2973.449332049931	0.04700407366542752	0.3613288862289992	0.06165208069712933	0.015782781305384023	0.042125825568943245	3.765664026133954E-4	1.1234076850530545	1.5784864943885706E-4	1.8028790437058274E-7	1.317994336322776	-2310.243842398722	180.25060948771758	694.6811239413541	1088.9627726495778	377.3676735859655	588.2414199942776	97	157	14	49	7	0.48373771362625423	1.2326974055888742
999970000	-113798.6031846912	-110923.51524677704	-2875.0879379141584	-110923.51524677704	3034.004818644982	0.04433162360991261	0.3613288862289992	0.05918657983939968	0.016103611718819088	0.04493968637281453	3.735958969861904E-4	1.178781367437976	1.6326155682791144E-4	1.5016582488193475E-7	1.232000011266189	-2305.6376824634217	159.47259516197082	786.895988795916	803.94324284045	341.1069325888194	907.7170724886387	96	61	132	30	5	0.48373771362625423	1.2532966291275582
999980000	-113825.72725653843	-110941.46485023347	-2884.262406304958	-110941.46485023347	2587.84524906382	0.04619794097664185	0.3613288862289992	0.05918657983939968	0.016103611718819088	0.044083512630702704	3.864454546099914E-4	1.1292855480613557	1.7857220583122015E-4	1.489540123687722E-7	1.177596861913367	-2307.172880214946	155.14992261477533	279.55644788617445	786.9210523803292	642.075100664758	621.0537295295596	77	19	152	64	12	0.4915248195093863	1.4416727788947574
999990000	-113801.47430129918	-110906.25676900831	-2895.21753229088	-110906.25676900831	2540.8292408840357	0.043538369070685284	0.36739430420051694	0.05918657983939968	0.01880401940024128	0.05163932299038332	3.7119978632527606E-4	1.1933234773350383	1.795485912001656E-4	2.9406149701176196E-7	1.6347014010297076	-2302.640665974971	166.0375649518446	445.178674780853	841.6478060830817	468.394261959533	450.13499606959994	94	13	158	25	34	0.4915248195093863	1.3055995106151363
1000000000	-113790.36160921186	-110905.70864251703	-2884.6529666948313	-110905.70864251703	2604.344925676936	0.045191680494320687	0.3541678718830559	0.0573022162554132	0.01797087484157369	0.04091882729238378	3.679470022570731E-4	1.1990140134610154	1.752756346561E-4	1.6795006469687935E-7	1.2919934162878588	-2301.6668283556705	151.15132981470876	662.6792575307214	925.2900323832665	474.3582179006358	480.7098242329335	93	83	92	43	13	0.4915248195093863	1.4316348915191266
1000010000	-113795.4644927838	-110931.3694495416	-2864.0950432421973	-110931.3694495416	2471.8172714286943	0.045978367530536815	0.3511335567193999	0.05827411683333484	0.017097341549000666	0.04680348483971839	3.685560982385006E-4	1.1552120538136748	1.7751841765657156E-4	1.2981443778347485E-7	1.156151954288125	-2294.696350789901	137.00605231124948	647.4959620293076	884.2641724454659	290.7763867068025	810.7122513738908	91	85	92	45	11	0.5015197822168082	1.4316348915191266
1000020000	-113821.43157430494	-110922.66042483524	-2898.7711494697064	-110922.66042483524	2357.6517451461127	0.04204970525175895	0.3456183448460711	0.05932327047643166	0.015934773341299814	0.03984519631091666	3.744069760824112E-4	1.134055527050931	1.8838699697724967E-4	1.2876939530092638E-7	1.1050563707774268	-2295.501181920946	123.7906185606373	723.6897444462996	804.4513842236516	393.5480040891419	705.3329501719504	91	159	30	38	6	0.49643876043580515	1.409949215689705
1000030000	-113870.96771150811	-110944.37765002142	-2926.590061486692	-110944.37765002142	2428.6257925694804	0.043928323568470866	0.37071725023691254	0.05932327047643166	0.01879471952491221	0.044782554722411355	3.6242053667380784E-4	1.1289640149286948	1.8664613760884722E-4	1.2718041499835639E-7	1.0828970413414738	-2283.4550522101363	140.0438789737737	711.2808711066052	676.4354954100091	244.92400867593526	1333.8992740207796	92	179	11	36	6	0.4981881552301641	1.409949215689705
1000040000	-113840.190083021	-110904.86737740104	-2935.322705619966	-110904.86737740104	2640.518782483341	0.04279371167083069	0.3518903619466513	0.05932327047643166	0.01879471952491221	0.044782554722411355	3.68864964357219E-4	1.1545706055681075	1.8128913265987118E-4	1.6968608437394492E-7	1.2159017917128203	-2299.117250467659	145.52414684540238	696.903686788468	383.0102513614129	282.24034944481764	1164.5667179546651	94	192	29	5	4	0.49938318462753895	1.3870910349139627
1000050000	-113841.60718240311	-110933.32081109703	-2908.2863713060783	-110933.32081109703	2525.2002397767556	0.04096056198631742	0.3404943822731049	0.05932327047643166	0.019935535094529066	0.043549077919014134	3.7343405416576054E-4	1.1087720084604822	1.8763452594146166E-4	1.3677043200644042E-7	1.1168350157032747	-2295.3164502869954	161.33016203589247	758.9519520799456	375.849468318816	796.7483436044987	931.2103095514782	95	184	32	1	12	0.48835165790598634	1.3870910349139627
1000060000	-113799.31119838145	-110919.80616538823	-2879.5050329932133	-110919.80616538823	2696.494156340367	0.04051139588768555	0.36340610362290987	0.05932327047643166	0.01774500573096929	0.043549077919014134	3.7183967030486636E-4	1.1568506861068883	1.8215823356692885E-4	1.4679691140802158E-7	1.1976897833733142	-2292.560699467662	147.12545011705902	760.4142942854617	866.3186137218461	330.71133432207205	1170.3099197747226	95	117	69	41	2	0.4864038883558414	1.3839231685531113
1000070000	-113859.5835224225	-110943.6671306532	-2915.91639176931	-110943.6671306532	2742.0916090728965	0.04454353482954958	0.37731401291546357	0.054608772980615956	0.017039850329147302	0.045123693605502495	3.686156638564046E-4	1.190227871389228	1.8281478851966103E-4	2.0409282675232675E-7	1.3361180345989847	-2301.6202894202474	149.13058488283622	522.3126918738631	753.1629781982535	255.7721892702809	503.26235487240194	92	32	161	31	8	0.4864038883558414	1.3839231685531113
1000080000	-113856.76610650742	-110960.7067951593	-2896.059311348113	-110960.7067951593	2500.87927419703	0.04454353482954958	0.36528845147832695	0.060049346710120265	0.017695473608883273	0.041631875830238335	3.5378309960848583E-4	1.0931648098100077	1.8588008541461538E-4	1.3454811169392375E-7	1.1779330822517795	-2305.6687652152195	147.44217871045188	638.6433862026103	820.3929979119087	497.49758021579305	1057.7172151442783	92	2	176	50	4	0.4896126718756148	1.3315686790933994
1000090000	-113833.86621385172	-110934.23220186785	-2899.6340119838655	-110934.23220186785	2250.479818897145	0.04474838097408029	0.36528845147832695	0.060049346710120265	0.017889701073744522	0.04582502045777942	3.5950833447076654E-4	1.124462251393114	1.916628892196887E-4	2.1090245172738606E-7	1.439013317838518	-2317.059263765128	185.85944446164737	786.1692961883289	946.2336357800059	287.41306012819314	736.7988401965862	87	17	183	30	7	0.4896126718756148	1.2769418858690345
1000100000	-113820.4496841787	-110925.93220740197	-2894.5174767767335	-110925.93220740197	2206.4436562738865	0.04454056718400882	0.3594169482717431	0.06032989839824574	0.01918211839218392	0.04525087947102989	3.5924439898208646E-4	1.155241460880978	1.9434029580136752E-4	1.636869121025404E-7	1.2685745127014847	-2304.5954294511025	148.11342598453786	129.72759210427103	816.7272890129486	330.71138486612506	391.99161924556677	64	26	183	39	12	0.4896126718756148	1.3365680271912452
1000110000	-113813.52762362937	-110925.4137472376	-2888.1138763917734	-110925.4137472376	2184.821984052484	0.0431209138400125	0.3692892508763277	0.06339504365551388	0.01918211839218392	0.04609597709198133	3.4799047044476177E-4	1.0829983520600668	1.9248644681394938E-4	1.329595914846162E-7	1.2085801649938521	-2299.471937219983	162.44453586276416	631.5332026246916	900.238048678537	301.7924743537371	446.7097284681507	95	55	133	33	8	0.4896126718756148	1.362481547966498
1000120000	-113815.4241302917	-110887.41763394678	-2928.006496344924	-110887.41763394678	2155.906462411046	0.04521242125938068	0.37033825321659347	0.05775788115720352	0.01918211839218392	0.04609597709198133	3.5258858679442856E-4	1.1347365386392783	1.9867751477084655E-4	1.5003905378335515E-7	1.2024615337220779	-2305.3304146001087	135.714630544067	827.4521229861408	610.9816628023614	181.9705684751871	543.8261359430326	93	124	68	31	8	0.4896126718756148	1.3192833181589991
1000130000	-113866.9850125449	-110917.52272821334	-2949.462284331565	-110917.52272821334	2106.1780563288303	0.04521242125938068	0.37033825321659347	0.05672175368987453	0.02082513467728791	0.04510539966445107	3.5614962119908105E-4	1.1173126804539926	2.0641950774330978E-4	1.7247472617435345E-7	1.2115211213793613	-2286.3886653553004	145.71498785943373	785.6902269654844	979.753175754715	192.68214647485536	770.7166501986092	97	98	88	34	7	0.4891962808986665	1.38389245148153
1000140000	-113862.0546343915	-110945.72411276755	-2916.330521623955	-110945.72411276755	2162.0355202994742	0.043270710145323875	0.34511770041520956	0.05672175368987453	0.016233059122970222	0.04510539966445107	3.696088804064243E-4	1.1085061357460686	2.1049280241550576E-4	2.3009197588927076E-7	1.3853345363902996	-2293.9344728590177	155.7390005091168	707.2200416962182	989.9331076795992	263.8501574980517	464.8576803258429	99	74	99	3	49	0.48143565103179886	1.3285170534701607
1000150000	-113844.23834912828	-110914.01067710969	-2930.2276720185864	-110914.01067710969	2132.0553994468146	0.043270710145323875	0.36194371359660876	0.05863213849915147	0.015859855958102707	0.04510539966445107	3.677324080876983E-4	1.1655241648361747	2.0648957418762485E-4	2.0408420400586638E-7	1.318140667538316	-2301.6717837929946	134.29201178646412	360.04420270955023	918.677465340379	1080.446778524135	443.35368358514916	96	1	157	14	56	0.48143565103179886	1.3285170534701607
1000160000	-113834.31242579175	-110924.17790592425	-2910.134519867504	-110924.17790592425	1900.4988570857736	0.044734619485885495	0.3631337131283024	0.06371499990991288	0.0179771880411084	0.04360110063258396	3.4660615360770523E-4	1.1779028048475473	2.013516770185136E-4	1.7383244568663052E-7	1.3362504060834401	-2309.8407353927914	148.25835025423837	289.70307241871075	839.1773505389762	160.19015501387932	400.2822836834168	86	8	184	3	43	0.48143565103179886	1.3285170534701607
1000170000	-113836.91854608037	-110897.11308139488	-2939.8054646854907	-110897.11308139488	1838.4703636509425	0.041947357091008115	0.3631337131283024	0.05862646490793006	0.02027674345254732	0.04154943099353334	3.5283125034159333E-4	1.1935243629637609	2.0794540258733737E-4	4.672807859594357E-7	1.9432868690941967	-2300.678426912873	117.71936158748548	256.68675811920525	886.0644225141065	970.5928355571733	408.27257782645324	84	2	175	23	40	0.49103201733646734	1.3285170534701607
1000180000	-113853.97654758503	-110910.29086709602	-2943.6856804890176	-110910.29086709602	2043.0889865635652	0.0483195684708656	0.3631337131283024	0.0568400920744487	0.02027674345254732	0.041613887873249766	3.634881564871918E-4	1.2010302403616586	2.0700349975822838E-4	3.3518821918164725E-7	1.657186179866116	-2293.1401431266145	149.71179942437445	271.91843764615055	818.654308221686	291.56541150166134	1205.4897293009697	80	10	194	37	3	0.4854964829512563	1.3501302907371253
1000190000	-113851.88933806392	-110927.23937151847	-2924.6499665454394	-110927.23937151847	2225.6683007687475	0.04348334241062706	0.3631337131283024	0.06096310489228353	0.01915495346943514	0.04296783722514243	3.7319193915457495E-4	1.3165235466847451	2.055083260541432E-4	1.9262297417402718E-7	1.2765971529773923	-2291.0988652471083	150.41143309331014	358.69013381193827	816.0083022489853	263.2533810455189	641.4882773646392	83	19	178	38	6	0.4854964829512563	1.3501302907371253
1000200000	-113829.08279365055	-110903.71119715733	-2925.37159649322	-110903.71119715733	2172.2677830092543	0.04348334241062706	0.3749908423621317	0.06012522879920802	0.01915495346943514	0.04240375157708373	3.719535114065482E-4	1.2111259035607838	1.9957734220088866E-4	1.913909538955498E-7	1.281417534234372	-2289.0568841933764	137.67841122313442	273.34761951251653	741.7093718162697	456.83760629683957	886.8354153549018	79	15	197	26	7	0.4854964829512563	1.2679464857576739
1000210000	-113803.41039931834	-110904.04034824624	-2899.370051072094	-110904.04034824624	2193.189480913965	0.04759730714480287	0.3723389223767932	0.059471836270561	0.01915495346943514	0.043570570105831825	3.7043608304035847E-4	1.2131518789398688	2.0068123863271252E-4	3.037410133026792E-7	1.6145724044742165	-2299.465663012913	134.61736363146687	212.84768697169727	696.6341109035046	340.5980720981186	899.1343518409258	78	9	204	31	2	0.4854964829512563	1.2646655633363137
1000220000	-113811.9516419141	-110914.82245345927	-2897.129188454821	-110914.82245345927	2114.0174923784457	0.04280538296334772	0.3556684342904413	0.059471836270561	0.01796449058340715	0.043570570105831825	3.691564252970938E-4	1.204245912935072	1.9990099773240386E-4	1.9703925787864967E-7	1.34017116529132	-2303.733428187857	128.98932922664244	212.33575824443201	825.5623146879456	376.6445077685132	421.576286901315	86	7	190	11	30	0.4760937588101976	1.2325584513361767
1000230000	-113865.79752257717	-110940.00205715824	-2925.7954654189252	-110940.00205715824	2082.04339563991	0.04280538296334772	0.3556684342904413	0.057679211997360785	0.01711391000398216	0.04274254705015125	3.6751574120283875E-4	1.2049385619910487	2.0095865217963882E-4	1.7393454779288277E-7	1.2440514447246234	-2298.7077481716	142.03927286814215	262.794164259151	794.2977228696478	242.7672364340617	474.2806251940325	83	9	202	24	6	0.4890903898069249	1.2981186997088285
1000240000	-113820.76654840235	-110924.3863097758	-2896.380238626549	-110924.3863097758	2151.714086312776	0.042423182997425805	0.364554943108976	0.058161928735308316	0.018599936185315386	0.04274254705015125	3.6144757094231007E-4	1.197641181865879	1.9396125053455776E-4	1.4299305373484875E-7	1.205173093690004	-2299.440542610615	143.62966686403996	706.6767045956003	811.5283896438754	378.7567173009221	1147.4745713820625	91	15	181	27	10	0.47945774782158623	1.1759423950634622
1000250000	-113786.27732497605	-110910.725406553	-2875.551918423053	-110910.725406553	2240.8651805010923	0.042423182997425805	0.35983082628200774	0.057168050934650584	0.018599936185315386	0.04642084321600522	3.6506092427686403E-4	1.1595692801816524	1.8826846548580255E-4	1.356897155037761E-7	1.218411907304932	-2313.599705563798	140.5012544509454	227.2546291304264	871.8182172245068	264.0828229633401	424.6662597640662	89	7	184	20	24	0.47945774782158623	1.239948096519541
1000260000	-113783.39701241265	-110899.77433440133	-2883.6226780113197	-110899.77433440133	2026.1101326471166	0.037584286080593644	0.35532252432712585	0.05720626895768039	0.01764196768770814	0.038667238456343324	3.6893040529283906E-4	1.2425169606225912	1.8926230967815624E-4	1.5908663903383244E-7	1.2851396685489307	-2317.643142781861	193.1685809132754	556.7620865093431	813.1590437172111	375.62704971210223	721.857695796193	92	15	180	18	19	0.4717997663672612	1.140713324056285
1000270000	-113783.09728628334	-110897.51758622714	-2885.5797000562006	-110897.51758622714	2445.6878633440447	0.0405799860172293	0.35202123462174156	0.05998692767715967	0.01965530679811083	0.041068882943717584	3.6633109703056263E-4	1.23190186602173	1.83606703124092E-4	1.897820375626245E-7	1.3582410668755935	-2292.348392465898	122.44508380588998	339.9235237332563	800.0287897510261	327.7410177904348	640.0514131831019	90	7	190	32	5	0.480360159882867	1.2953002096706017
1000280000	-113816.6366111113	-110930.32706569636	-2886.3095454149507	-110930.32706569636	2483.745403835683	0.0449546295622444	0.35129446986346835	0.05923298934962813	0.020132130279181083	0.045340367110304744	3.628186263294274E-4	1.216712028261091	1.727439245299006E-4	1.4622201140984418E-7	1.2554657696139686	-2312.9154977867347	155.37653614327255	728.5099763972069	864.2511495009782	381.47826495841065	828.6314274213316	94	69	102	56	3	0.48250637604953495	1.2658193785716951
1000290000	-113825.70522894766	-110922.5314803695	-2903.173748578164	-110922.5314803695	2632.0759635913223	0.043132165188452136	0.3540604571368356	0.056960046472297736	0.019433170139088518	0.045340367110304744	3.7089696352546006E-4	1.1860394400987526	1.7145231845013914E-4	1.216483416260125E-7	1.1188486602107468	-2315.3375584275495	153.7285064928594	888.5889137882172	1326.9161425365453	588.312020032754	655.6559652811898	95	151	13	62	3	0.4935706266683381	1.2837441152745082
1000300000	-113823.08730901437	-110914.90612774377	-2908.1811812706014	-110914.90612774377	2643.6886022806093	0.04230550149432803	0.3540604571368356	0.059303967803062824	0.019433170139088518	0.04381389012519015	3.9008083314740036E-4	1.3065805726682014	1.709665205222176E-4	3.109285158854011E-7	1.644387226542301	-2318.812476780982	181.38197219389923	903.3589142235869	456.0543692639349	674.575934968302	610.4334301129505	95	135	6	63	25	0.4935706266683381	1.3267210818556974
1000310000	-113826.72174563268	-110928.44543384016	-2898.276311792528	-110928.44543384016	2696.8921592031343	0.04177692008619389	0.3585570179980354	0.05651521970872937	0.017294423614766855	0.04220120875700475	3.978067433880643E-4	1.2288511264726827	1.7274078345278724E-4	2.2600652055159654E-7	1.3802923822709843	-2310.555050303913	154.06604060929556	786.1950060587221	1564.415438009966	455.8454038645616	1063.1438255895162	97	165	2	44	16	0.4920676143071255	1.3321616012354836
1000320000	-113785.21639266388	-110899.46011655786	-2885.756276106007	-110899.46011655786	2670.6482795184497	0.04177692008619389	0.36065650645852465	0.05651521970872937	0.017648937253620108	0.042629550823526416	3.7996231497947015E-4	1.2239214206724396	1.6363972912943463E-4	2.417360025791362E-7	1.4673109746643693	-2302.0791329050294	142.50130226257411	826.8059985908358	564.7131678140696	596.4135652455335	1126.3085621928085	95	167	50	9	3	0.4920505167848002	1.3511864720722548
1000330000	-113824.82131116361	-110941.99473817993	-2882.826572983691	-110941.99473817993	2647.1831791545105	0.03920695802636539	0.3482831007828256	0.05651521970872937	0.017648937253620108	0.04164177122259084	4.0430467744672683E-4	1.2069203751656876	1.7425629640442275E-4	2.057620480930253E-7	1.3430796603725248	-2315.929804833572	121.2742701063606	685.998645160147	723.2221252796965	524.7884258982846	578.6539256393171	87	177	10	28	22	0.4920505167848002	1.3969285043820447
1000340000	-113792.4004018506	-110945.52728272593	-2846.873119124664	-110945.52728272593	2852.9503941267944	0.04204531281744061	0.35235034708762203	0.05651521970872937	0.017648937253620108	0.038868990458703664	4.040531426961345E-4	1.2232153277442426	1.6577079242328815E-4	1.8261789255124868E-7	1.3156091842267723	-2313.623145313422	121.7058392238176	693.2185297405939	350.2553376589979	179.59915845244942	455.0110865473113	82	209	5	1	27	0.4948364097519074	1.3890880406446708
1000350000	-113787.7737457483	-110927.06944052303	-2860.7043052252634	-110927.06944052303	2401.6602391483616	0.0433906149465281	0.3526151759978666	0.05689823192578955	0.016832484081164112	0.04718388289311897	4.0864066262019503E-4	1.3073037304612074	1.7163095164771306E-4	2.31956896513715E-7	1.4089048372871529	-2306.879125324164	183.93705320858817	682.2097165909055	1217.8626503282785	428.6523153574864	788.7729064962424	93	159	18	48	6	0.4907073124531038	1.4128367670025423
1000360000	-113753.90313924669	-110915.29771860503	-2838.6054206416584	-110915.29771860503	3151.025370494843	0.042077074706704354	0.3676132936794305	0.05621082321637683	0.01613117717461537	0.046295384765922785	4.187939368363463E-4	1.2614273489863725	1.5874799577258525E-4	2.799690063338752E-7	1.5799164521970126	-2320.213890205603	151.73369844981897	796.5614176786919	852.0248334417857	508.7968885261648	1026.1115157137706	91	132	44	51	6	0.4859044951678891	1.4167046007467727
1000370000	-113765.23562524756	-110920.97909603482	-2844.2565292127465	-110920.97909603482	2945.735948566387	0.049070414824424764	0.3693928092297396	0.061040356327243694	0.021044250030227998	0.04230488088454067	3.9720765159110194E-4	1.259381910884968	1.5271939151174823E-4	2.6155090217921174E-7	1.6159997731213307	-2329.9570004436373	161.02984986538831	883.1992042508352	375.07840730154663	468.4060593351564	882.9834272867354	95	170	14	40	5	0.4859044951678891	1.300761384839266
1000380000	-113770.86427385267	-110891.09602927045	-2879.768244582208	-110891.09602927045	3031.6400010169896	0.04731516021217132	0.3693928092297396	0.06079643775690977	0.018401589292262502	0.04377238057132568	3.8456591987032516E-4	1.2359274059297463	1.5924157452779853E-4	3.505323367367574E-7	1.7259105611725392	-2323.789707594594	141.51317027070593	832.204002125475	696.9159943705755	699.4111257148719	1475.4265889314254	92	88	20	120	4	0.48191042460541833	1.2739791359186292
1000390000	-113797.07165779504	-110911.15099317467	-2885.920664620365	-110911.15099317467	3004.88063697016	0.04352972706478557	0.3534063561410836	0.05588927468950183	0.01849480067285658	0.04377238057132568	3.8260545386281723E-4	1.2950958518539062	1.5274624740559164E-4	4.19830103096962E-7	1.8779648619294544	-2335.87448024405	140.64520134316302	696.087407740398	1258.1427647437558	1108.0052214133616	607.2260249165078	87	42	15	116	64	0.4775141139978917	1.2739791359186292
1000400000	-113757.32759131513	-110923.90347185935	-2833.42411945578	-110923.90347185935	2795.4216635873922	0.045840696434571386	0.3355961440332181	0.05480120888097992	0.017549147091472726	0.04430687529745944	3.962923796748185E-4	1.2967440269722383	1.5757393173528175E-4	1.632119007116399E-7	1.3393594157973525	-2338.363148552318	139.7891726124278	286.48623707109965	1012.8160464437343	906.6911573688812	697.3022631140784	90	5	37	137	55	0.4775141139978917	1.1949955311829068
1000410000	-113773.37709589693	-110908.08585549863	-2865.291240398297	-110908.08585549863	2623.1186101142866	0.045840696434571386	0.3480704906181794	0.05763274183205596	0.017549147091472726	0.04410145679310322	3.919633439092753E-4	1.3167466558355179	1.5915138906063254E-4	2.899520625460607E-7	1.6265247024433538	-2334.231479457888	154.64464178181916	481.162933569628	804.9061247978435	780.6037792541653	871.8919373004227	89	27	115	84	9	0.48265218028511425	1.254874604143778
1000420000	-113786.84434569393	-110938.49437766627	-2848.3499680276554	-110938.49437766627	2733.1103575877114	0.046238536552202295	0.3613929388821553	0.05693032421022553	0.016589586798262574	0.04291128969270289	3.9226651471056085E-4	1.2431913141092057	1.6253426408585693E-4	9.578080115168958E-8	1.0892359425123321	-2350.4334160553153	222.24310372780087	522.1216717347233	828.2012444889914	821.3831313403216	3553.843231833747	94	16	186	24	4	0.4761882297727984	1.293417941121031
1000430000	-113791.29741916801	-110921.40572996094	-2869.8916892070647	-110921.40572996094	2726.5125437101206	0.04651322925420437	0.3613929388821553	0.058727795310204056	0.018202662262799162	0.043762694782453	3.729788504927608E-4	1.238771511306644	1.6237723330383023E-4	1.7621622804248082E-7	1.3286391339916641	-2322.2308585052083	156.47381341389087	417.77299190941847	909.397112257408	443.0828633086091	1550.4067017312072	85	35	160	39	5	0.4854353822601957	1.293417941121031
1000440000	-113763.65523417332	-110923.92059965254	-2839.7346345207734	-110923.92059965254	2577.6164378034946	0.046386260245495456	0.35867812571947744	0.05834055385052017	0.018665951605366615	0.04434993806981485	3.873302192571954E-4	1.2527583182619075	1.6756848532008712E-4	2.054686619111965E-7	1.4446243232451559	-2326.378339549407	139.96558415349642	331.1581528252232	868.0607315274366	270.68424947248803	599.7582129741855	71	33	188	26	6	0.4876412489235268	1.293417941121031
1000450000	-113788.25513093089	-110924.4886290563	-2863.766501874588	-110924.4886290563	2508.8644260298856	0.046386260245495456	0.3716164007119562	0.06048358550799631	0.0192055148674698	0.04358920074387206	3.838845362630506E-4	1.1707410067346102	1.691632239092736E-4	2.639262118021264E-7	1.5570707118109062	-2323.628287157301	145.2561508887776	437.13397006524576	873.4232883275637	505.79007261817276	911.6462550845222	79	48	162	30	5	0.4876412489235268	1.293417941121031
1000460000	-113760.04448682022	-110912.32135694947	-2847.723129870748	-110912.32135694947	2630.461353498297	0.046027238356134474	0.35824205536107206	0.05634351733688361	0.0192055148674698	0.044706827329200394	3.814381834892022E-4	1.2040233017766617	1.6818680695467462E-4	1.1754512201382038E-7	1.1566212979269488	-2328.5016415481696	163.9275131785904	330.8031371012489	912.0238182397394	486.43532999479845	1447.3203884333159	85	46	139	48	6	0.49557054523823185	1.41227978817326
1000470000	-113790.49751031976	-110922.37362512734	-2868.123885192423	-110922.37362512734	2684.1839076326896	0.046027238356134474	0.3734523764669147	0.05833642025420037	0.01886345934934598	0.044706827329200394	3.8609535656595567E-4	1.2501645228681368	1.6705761835346543E-4	2.13293305535255E-7	1.4200324886923938	-2317.0031826207896	159.87955629380912	378.56237411672936	776.2560871206704	378.0685980342524	1235.8194136259542	79	26	181	32	6	0.4862750767954669	1.41227978817326
1000480000	-113792.94170801721	-110921.02692053461	-2871.9147874825985	-110921.02692053461	2593.5706791067137	0.049265457249826894	0.3734523764669147	0.062147083517735006	0.01886345934934598	0.045035527118461614	3.810668861464961E-4	1.2420619559359023	1.648521121868097E-4	2.3284077746836065E-7	1.5205366529131674	-2322.7561623926326	153.52114516147873	312.8029815862053	783.0297661069222	418.89867203970306	745.6387890084943	80	18	190	28	8	0.47985127648729187	1.223149439786363
1000490000	-113788.23315051268	-110923.75416171325	-2864.4789887994243	-110923.75416171325	2738.8162691456546	0.043365003450593034	0.37594151919599406	0.062147083517735006	0.01992872434449264	0.04332532662230766	3.891508816776865E-4	1.2477937550943152	1.6458090453152924E-4	1.8082927961827774E-7	1.3195982132639954	-2305.588708437366	170.22370332587903	826.7960575090348	852.7562719799727	257.7882189109532	563.2607204466184	96	8	192	18	10	0.47985127648729187	1.2238845383410841
1000500000	-113778.53841331822	-110915.25651506419	-2863.2818982540384	-110915.25651506419	2780.1149272563907	0.046845353774809806	0.3602790435193346	0.058355950260203855	0.01981768288897987	0.046782143471612664	3.9057820015710496E-4	1.2526307426654555	1.6862868978107757E-4	2.0363874074661838E-7	1.3453255591783864	-2291.7816607809273	124.74376861095739	700.2900673650362	718.7014461669073	263.1941361450803	1248.6974519238943	96	19	180	16	13	0.47985127648729187	1.264830360490649
1000510000	-113817.22776296668	-110942.80841097678	-2874.4193519899054	-110942.80841097678	2753.1851380686026	0.04272727579644193	0.3521761601904088	0.06104147346983094	0.019287458005409007	0.043161028467831215	3.8394833358548715E-4	1.3026714299508326	1.6273970064847176E-4	2.002945830040862E-7	1.3581771061027745	-2300.8082407836605	139.34929555613496	168.12595940802785	820.4870368522905	524.0854165008734	1183.160567099276	85	12	162	53	12	0.47532446524595734	1.2603966722684898
1000520000	-113821.18683370006	-110950.5156370482	-2870.671196651867	-110950.5156370482	2736.161834682068	0.044818421547666555	0.3511636883685576	0.0599300654531287	0.01923138705081448	0.03640614186020844	3.8865258890467103E-4	1.319338984944933	1.6706944291392415E-4	3.3735577495264765E-7	1.7179167888374636	-2310.3915052436414	104.26071931853639	116.79312257477322	852.5354501722668	616.475570843334	641.5801300455992	42	49	145	73	15	0.48948936407473415	1.406073910578291
1000530000	-113843.00273954826	-110949.13676530568	-2893.8659742425766	-110949.13676530568	2707.3663244481527	0.04727153642813897	0.3788785719863514	0.0599300654531287	0.01923138705081448	0.04408051524771174	3.750215481031807E-4	1.249195236566199	1.6546925262621328E-4	1.8420188984624488E-7	1.3262443262382684	-2326.45314468889	177.5492283494945	115.68294373128738	874.9693422464437	1795.4846335597308	644.6747647354316	44	46	183	6	45	0.48411763964481686	1.3785018394025532
1000540000	-113819.0977080328	-110944.50171338793	-2874.595994644865	-110944.50171338793	2681.093469686251	0.04251801937400513	0.3452374517275602	0.05502098895856928	0.018880689401195836	0.041832965276148194	3.8117105652086576E-4	1.2436335879293265	1.6829266742956898E-4	1.616871350395747E-7	1.2801414639301656	-2323.8477633938223	178.04875321063147	118.08712148116177	936.6520170443574	685.1255680621299	1191.5297305911195	26	61	144	87	6	0.4819065826191663	1.3864770464279979
1000550000	-113806.85297278628	-110935.35833847562	-2871.4946343106526	-110935.35833847562	2805.6142853223123	0.04251801937400513	0.3567940462591403	0.057412723109395776	0.018607943187288707	0.04627637861361784	3.692314159775564E-4	1.2604977317850825	1.6404102485317247E-4	2.135820002187159E-7	1.5065523316965075	-2331.32957895658	170.2831094439106	896.7089650104326	958.7374587648825	265.2582949994632	512.1912774664712	87	41	150	21	25	0.48992079973172314	1.2629988085110944
1000560000	-113859.62881741494	-110925.27239588776	-2934.356421527176	-110925.27239588776	2794.107597535754	0.04255694753052635	0.3567940462591403	0.0590406588286915	0.016228698074866817	0.04566427154815383	3.6923103309298086E-4	1.2213415317173584	1.7061913696867788E-4	2.2064525482038873E-7	1.3549343294402474	-2300.54588818404	138.8102668235535	652.2745318174459	779.1728150506274	359.29550320033155	1111.3218574753307	89	50	133	49	3	0.4874592410047481	1.281194166893945
1000570000	-113839.95440552357	-110915.93795460698	-2924.01645091659	-110915.93795460698	2850.578058282379	0.04489106987567756	0.3567940462591403	0.057854503785992904	0.016751296700062004	0.050033815001642515	3.553607000578401E-4	1.1895125826164072	1.7056136414941124E-4	1.3614849518807539E-7	1.1638864451118456	-2302.6015224469747	128.16854766792082	377.7250096697483	745.0687868371115	379.234562151836	975.8393715473696	80	11	214	16	3	0.48387126541205605	1.281194166893945
1000580000	-113845.4960214413	-110950.03328905842	-2895.462732382868	-110950.03328905842	2895.7991165988255	0.04680234581511877	0.3567940462591403	0.057854503785992904	0.01873511543104203	0.04553929859427966	3.6103285048891465E-4	1.1950101257721362	1.716572351276935E-4	1.095194220795747E-7	1.0936504696430398	-2310.6935962476027	139.42987215781977	379.73665750255867	754.1987503496944	237.2099268005799	1003.9050046702156	87	2	198	29	8	0.4863439557743135	1.2869839899916453
1000590000	-113864.5876942512	-110931.30343868994	-2933.2842555612565	-110931.30343868994	2614.860733331146	0.04388563669467765	0.3567940462591403	0.05994259053549572	0.017637198424164034	0.04415000756358076	3.6465075672317625E-4	1.239186462113208	1.7779872849520766E-4	1.5685711729812477E-7	1.206362106738969	-2316.39521307293	164.7562625955554	148.1634678066946	715.1439935591328	423.6069691779797	744.6776447962981	43	43	177	54	7	0.4708959564478224	1.2869839899916453
1000600000	-113842.2770851153	-110932.12682872257	-2910.1502563927384	-110932.12682872257	2877.8201370901747	0.045425343562203055	0.3567940462591403	0.05557665129378696	0.018303281632288306	0.04452473720990862	3.610294106244286E-4	1.2000226776531147	1.734526686684245E-4	9.867294114820143E-8	1.0361568895870918	-2318.788962949291	135.87951160215934	150.2735662119042	755.4439473784611	439.9040417142179	607.144963625558	3	91	186	8	36	0.48436334954185384	1.323315558937737
1000610000	-113884.23778234894	-110943.50314025856	-2940.7346420903796	-110943.50314025856	2975.0875311802306	0.045425343562203055	0.3520771050792985	0.057752352045698556	0.01962624557750387	0.04452473720990862	3.6650734472783744E-4	1.2212021071908103	1.670929224172206E-4	2.197850743681912E-7	1.36723891756028	-2307.730293987994	134.12065868186184	117.13224099414032	744.6137846628602	756.2984197864829	493.32751289690475	6	83	107	82	46	0.48436334954185384	1.323315558937737
1000620000	-113840.01094583541	-110922.62438533403	-2917.386560501392	-110922.62438533403	2810.159244061881	0.04391570740052163	0.3615470011890067	0.05799266657398943	0.01962624557750387	0.04051959295790887	3.541835078214873E-4	1.2082510121561674	1.7120290804443697E-4	1.7314911688278232E-7	1.3205210232676339	-2316.535681719799	144.102451211923	205.0723429613396	829.9517061859029	474.93723291599	1261.200783488551	16	81	188	37	2	0.4891976333444065	1.3335560875217607
1000630000	-113837.30355253954	-110948.03603649544	-2889.2675160440954	-110948.03603649544	2517.0569319366873	0.04520376568206449	0.3744888412949009	0.057259143984974926	0.018897284873067476	0.04751987926757796	3.770073300420474E-4	1.2411460933823584	1.849838657110928E-4	1.7409796034681279E-7	1.2998820173659673	-2311.2567406754333	319.30546336104936	144.04598642719677	788.6871072664477	373.92947851492943	2497.404926541864	8	81	192	37	6	0.4891976333444065	1.3587031131471117
1000640000	-113849.03882498108	-110929.93896649293	-2919.0998584881527	-110929.93896649293	2582.0310163913396	0.04520376568206449	0.3524461811403549	0.056869740561977945	0.017462866989204528	0.04078365794799339	3.640439803736167E-4	1.216606302575475	1.7917405021576727E-4	2.2157705906018807E-7	1.4399441615923225	-2321.2204281421873	135.28160019845785	405.5808277026515	897.9111111775537	643.0557338716728	711.7759455303033	91	9	161	31	32	0.4789830058823689	1.3121486768582062
1000650000	-113806.4196970811	-110922.26363926414	-2884.156057816956	-110922.26363926414	2650.986292191099	0.04767929013994508	0.3524461811403549	0.056869740561977945	0.014576136513312233	0.04192707199775252	3.7661648302632627E-4	1.2059141496350043	1.7737362168886715E-4	1.2855106451773223E-7	1.1455973303173037	-2305.979558359	151.53520504762298	659.4247336921964	768.8568597043103	284.41828104974803	901.0829672890819	96	16	191	11	10	0.4789830058823689	1.2188702208559383
1000660000	-113844.29964331638	-110930.6920436936	-2913.607599622769	-110930.6920436936	2815.7289164086187	0.04829045565236576	0.3524461811403549	0.05668621184497986	0.017451397355328135	0.041185053599839774	3.673761071222302E-4	1.1978354599782197	1.7409995066822382E-4	1.5743860538569792E-7	1.2093931485645675	-2290.8361184821006	142.19546616832827	683.4769977822466	781.1273466462992	529.2007392673568	589.1856122869792	99	57	132	30	6	0.48724653304896354	1.2903424551086566
1000670000	-113882.11041971963	-110957.43773469792	-2924.6726850217137	-110957.43773469792	2605.114505035952	0.04720627047818778	0.37403163403132955	0.06065975532197673	0.02005395879079553	0.04231274332327382	3.7191109592977714E-4	1.2710286564108233	1.807329211271558E-4	2.1132360861963253E-7	1.356238927644282	-2299.689933144051	167.1692181541478	752.8204376312385	539.9998457469105	1518.9652923981198	538.2004849040122	95	113	45	8	63	0.4894849048853816	1.3051501089523416
1000680000	-113887.54425924591	-110963.91394452295	-2923.6303147229596	-110963.91394452295	2834.2893297859932	0.046906509101415486	0.38294969562479475	0.059220788571276474	0.02005395879079553	0.04664025374777264	3.696561006189407E-4	1.2731078595352154	1.7687420182745892E-4	2.496269846784352E-7	1.4455402427996626	-2297.1893130315157	177.82708503946012	762.989719777985	292.69104304939225	392.2527651916114	1039.6621721420047	93	194	17	5	15	0.47249537145235015	1.11534212135097
1000690000	-113853.93093616872	-110930.2993308973	-2923.631605271423	-110930.2993308973	2739.4136284658475	0.04409576699998116	0.3634061729196741	0.059220788571276474	0.017544133586302874	0.04664025374777264	3.7783453591591366E-4	1.256295836415946	1.8328180594523374E-4	1.9661430452162074E-7	1.2940540132271174	-2292.857404645184	145.90553231830773	737.0148263823347	622.3889786172042	800.6048247969305	569.0627868592335	94	96	71	8	55	0.47249537145235015	1.2152198410660848
1000700000	-113848.0908678112	-110948.47113496716	-2899.619732844044	-110948.47113496716	2614.3703525519395	0.043778800417493095	0.35459863249563417	0.05610080038574577	0.017544133586302874	0.04427690837143114	3.8423219130329317E-4	1.2540125829619382	1.8015254196621208E-4	2.3956710081887957E-7	1.4212690851369738	-2295.7063667923203	160.58369823830304	721.1489579929121	963.136337352684	730.7372488761907	834.2138258889304	97	184	10	30	3	0.47249537145235015	1.206571550124577
1000710000	-113801.91878058891	-110920.38911588557	-2881.5296647033456	-110920.38911588557	2625.9657716828474	0.043778800417493095	0.34786311314874213	0.05782298245499096	0.016093588669248447	0.040769563850579074	3.892540633744496E-4	1.295215447889902	1.8121873074294697E-4	3.29388274207571E-7	1.6821198858334014	-2298.374971546775	132.2416341858526	746.6899035347543	934.9184747034302	488.7948859604526	657.4672411144107	94	171	26	17	16	0.47249537145235015	1.216409500661212
1000720000	-113853.87155548495	-110937.53863570369	-2916.332919781249	-110937.53863570369	2557.676216767471	0.043778800417493095	0.3435589006331357	0.054405363098277336	0.015506419242931748	0.043672290063061364	3.851955129072908E-4	1.208668029958795	1.9000754528563174E-4	1.9744223502307525E-7	1.2855296376672063	-2299.2387537676773	172.91635627611353	211.21823266123192	387.3443741343517	664.6006935742267	1985.81687865252	89	7	2	225	1	0.4711549214420912	1.2469578992065167
1000730000	-113806.16386740582	-110902.76143558383	-2903.4024318219895	-110902.76143558383	2256.4879484705566	0.043778800417493095	0.3435589006331357	0.05977586338266808	0.017238105231244808	0.043672290063061364	3.7783741487019176E-4	1.2551857933063677	1.9617415089777992E-4	1.4118754288455453E-7	1.1402809876667965	-2295.3515190848243	147.12237236507764	181.3616198047323	524.0945628029518	848.438240744141	591.1490084768412	83	2	72	141	26	0.4846342533171266	1.3121085502027066
1000740000	-113787.9330900239	-110903.41847243095	-2884.514617592957	-110903.41847243095	2272.5103712750865	0.04581446091593294	0.3588743928924707	0.05996634309666293	0.017097630527662413	0.04182650206132892	4.006517308303045E-4	1.2295683820047891	2.0457514584475893E-4	1.6729943685322247E-7	1.2109035383107238	-2300.4737883881844	126.673872131551	251.6077826177119	459.27886462542295	821.1024642764582	747.4843237046516	53	27	48	56	140	0.4778884050070239	1.269053112643907
1000750000	-113814.80345806942	-110924.21535087567	-2890.5881071937465	-110924.21535087567	1980.9786340961618	0.04373104846812824	0.3610236019953335	0.06034117782366517	0.017476674491320444	0.04481180986455295	3.7802038675665905E-4	1.2194841412682575	2.0686678377046367E-4	1.5494702336523796E-7	1.2143942633128249	-2301.7084468596972	176.15108393037173	127.03609507301644	241.39319152264324	604.5039058286728	750.0410722866	25	36	39	87	137	0.48968329045386416	1.3992604184964306
1000760000	-113811.76890689053	-110924.60112122822	-2887.167785662307	-110924.60112122822	1744.2929339692703	0.04373104846812824	0.3616015393161033	0.06034117782366517	0.018037811252260623	0.045805789528832	3.8869548372373294E-4	1.2223635718955856	2.1630950682838284E-4	1.7483739762592127E-7	1.2389054708289335	-2294.752999866305	55.10484906097973	128.00942812903864	202.57794073776975	679.0368808865876	658.03098253468	1	89	1	72	161	0.47836875739832324	1.3296290532165798
1000770000	-113821.35282363076	-110923.02389204137	-2898.328931589399	-110923.02389204137	1525.7489724303048	0.04357216147375578	0.3764650895990408	0.06034117782366517	0.01753774140414767	0.04490244188750851	3.7184960013565796E-4	1.1765497140564602	2.1482886623334438E-4	1.985903135233999E-7	1.300051552880212	-2276.7485910279556	185.38549808202177	93.57166532392687	131.7444851235423	199.64786952112382	657.0310296126289	8	63	8	15	230	0.4892394873885571	1.3296290532165798
1000780000	-113803.4589831995	-110918.77471691466	-2884.684266284836	-110918.77471691466	2135.413015535918	0.04357216147375578	0.3613727957876692	0.05494528338857814	0.01753774140414767	0.04490244188750851	3.794089815464822E-4	1.1633257184433243	2.0574733072218718E-4	2.65347179893275E-7	1.46507943784603	-2274.7974516988993	338.58695494082946	114.39194436070927	195.64794028671886	658.4561206047696	674.0029037450857	7	79	15	36	187	0.4943657073120349	1.3296290532165798
1000790000	-113834.47399330969	-110929.47745677903	-2904.9965365306634	-110929.47745677903	1896.7878446096593	0.04243441781191377	0.3613727957876692	0.0623828156302465	0.01753774140414767	0.046685861979362316	3.8287271557654407E-4	1.2400465353226509	2.1388876157925246E-4	2.8687861813487136E-7	1.4744174874424603	-2270.8939064017754	275.9918468217845	101.56631560612175	92.59572975669505	155.9138441582525	685.4107375655676	8	68	4	11	233	0.49020679170305836	1.3452169239749079
1000800000	-113868.70264697057	-110956.90709830224	-2911.7955486683322	-110956.90709830224	1875.5142114643957	0.04243441781191377	0.3613727957876692	0.05532298737408141	0.019159490680429582	0.046685861979362316	3.8178589724049153E-4	1.197921765833378	2.0640548788792467E-4	2.0312029042915102E-7	1.2866867410324174	-2281.4931076010557	119.97534694740988	201.30653270780158	1118.54533513054	392.2270880898497	674.2767378450187	74	20	2	11	217	0.4876845345299582	1.3190555711645546
1000810000	-113820.27936702027	-110907.50073599252	-2912.778631027748	-110907.50073599252	1745.4462884626703	0.04243441781191377	0.3531812410461998	0.05770214274913397	0.017562825193504838	0.046685861979362316	3.609516451440135E-4	1.1725092171111415	2.1146358303343517E-4	1.6508311165673207E-7	1.235941859343105	-2290.5354698016636	130.79323995723382	151.39480628225127	299.8557110491633	516.7318859485978	741.7280415045407	79	5	5	10	225	0.49354108594212737	1.3520064586134917
1000820000	-113811.57870442081	-110935.46586974425	-2876.1128346765613	-110935.46586974425	1671.3025862735	0.04243441781191377	0.3628707473153369	0.059237723625964384	0.021525357624039607	0.041126854445071206	3.7481349596150547E-4	1.2263996828431099	2.1722745308626662E-4	1.3727656221492468E-7	1.1796954447462698	-2295.626836415729	114.93817942587427	452.9567496899319	748.7161717116909	760.5306836481767	631.9780478585485	94	23	78	88	41	0.4904867551380311	1.373662700984155
1000830000	-113819.24962171627	-110918.19427765084	-2901.0553440654257	-110918.19427765084	1611.29606159714	0.04381557212918749	0.3554019311606127	0.05810691993967332	0.021525357624039607	0.042523804933916366	3.7430520202336794E-4	1.1756763450978736	2.179766562608397E-4	1.710164125547862E-7	1.261517479105009	-2306.535830440087	165.19860335023992	803.5254813670322	586.1187099863315	722.6266316957926	473.99723403558266	85	106	52	22	59	0.4943707476001854	1.3722829157073393
1000840000	-113862.52328506013	-110928.7868195104	-2933.7364655497304	-110928.7868195104	1645.1356258434785	0.04161526514849264	0.36370982006320907	0.05810691993967332	0.01740217333850039	0.04280046586788437	3.6341221483353575E-4	1.1664375700107976	2.1416232065802338E-4	2.3136713089891573E-7	1.4052903107528452	-2294.973611868333	164.51516003378222	723.736466264109	646.7019471107344	1299.6571848311166	359.4880536700393	97	121	22	24	60	0.4872223163707499	1.298096273960638
1000850000	-113857.81959525256	-110949.72846554716	-2908.091129705404	-110949.72846554716	1644.4900046951589	0.04161526514849264	0.36526201403212144	0.059922290436858164	0.017690880725314547	0.04948016062999363	3.671582915469774E-4	1.250648043599351	2.122042128813209E-4	1.7064876243738528E-7	1.2696267869543498	-2296.150157544759	165.41699436540875	430.51280602939494	759.5355984616267	902.8412389861523	510.24999556027524	89	29	56	63	87	0.48085775846618106	1.2960528848061939
1000860000	-113864.41095511641	-110947.12593668679	-2917.285018429632	-110947.12593668679	1409.3611120392738	0.042698256393015645	0.3492902243812746	0.05773970671527689	0.018852678023220187	0.04561142489254178	3.714806415385285E-4	1.187228431748527	2.3884793243893638E-4	1.7260088536977806E-7	1.233078696545441	-2292.7967130070856	139.49968276523896	606.9751798118826	1698.3682385600175	728.4116030052364	514.2399794617086	95	6	1	178	44	0.47900886933106623	1.3240635099325706
1000870000	-113838.0187271514	-110920.34121839922	-2917.6775087521855	-110920.34121839922	1403.9984054721938	0.042124955396897396	0.3538948895766805	0.05773970671527689	0.015036844287066198	0.0434257092026154	3.713685834830681E-4	1.2706775977522824	2.360349525616246E-4	2.28072809820191E-7	1.3703345139756078	-2290.6623323736576	314.28803080046504	122.72567618391986	257.5090084471901	688.3603623917916	412.6592006730536	10	80	8	207	19	0.4820964875865546	1.2577359667401609
1000880000	-113820.09305505801	-110910.45953944586	-2909.6335156121445	-110910.45953944586	1314.0126358543937	0.042124955396897396	0.356024361939555	0.051420246360378966	0.019877664035714525	0.0415376109407222	3.725069280832675E-4	1.2250046886818062	2.3837831534154547E-4	1.5125042601003108E-7	1.1998918178077267	-2308.8930423557454	286.5286391419714	114.04940376445663	301.8930791231512	900.7301643775737	643.2386255098758	14	75	5	128	102	0.4820964875865546	1.2553849737633835
1000890000	-113844.61371927106	-110922.49261086377	-2922.1211084072893	-110922.49261086377	1251.2955010527423	0.04462434931580173	0.34132961698348807	0.050888572021041016	0.01929728835135895	0.04575362126864982	3.7796450180179494E-4	1.1924213450162648	2.4890094582934657E-4	2.3688612218289828E-7	1.4066561538946936	-2305.9989877221124	107.1791598200738	137.9698085869456	708.2681021428738	688.903224564266	621.8124312577994	3	88	180	6	47	0.4758962887164661	1.2993892805203424
1000900000	-113860.48674263744	-110926.75934427895	-2933.7273983584932	-110926.75934427895	1475.7927774757236	0.04462434931580173	0.3512664095561753	0.06018294029540487	0.019499706534457716	0.04575362126864982	3.7600618055581077E-4	1.1937366301726855	2.4411235805859235E-4	2.206659163740192E-7	1.3453701930989572	-2292.995378656718	142.0871059053406	818.2236571700658	788.2601608150975	766.2139452909406	493.0880233132718	90	33	141	9	51	0.47903178721715994	1.3460296325724652
1000910000	-113865.52177057641	-110944.05379352199	-2921.4679770544108	-110944.05379352199	1328.47647856135	0.050683380003177014	0.3686034549621156	0.05745219767021746	0.017774576667289266	0.04299326714119344	3.5348764925415856E-4	1.1963165607656225	2.3287401509515843E-4	1.5620693602768085E-7	1.2214827110130684	-2292.838301421933	110.93058618418404	683.8999568649576	768.5505826407461	459.1638925616298	338.6633162255893	88	27	166	11	32	0.4840160553113313	1.2638398639739303
1000920000	-113834.72717498415	-110912.54071496606	-2922.186460018085	-110912.54071496606	1337.203749556311	0.04408899428177102	0.3700681595382583	0.05743913063564615	0.01715821393251881	0.04299326714119344	3.746896151279739E-4	1.1983589504411403	2.5395613672675725E-4	2.1848619102837194E-7	1.3253810124407979	-2287.02243263229	123.44676969217822	202.15463901609215	846.7622175062796	304.267575424732	293.5160014183195	86	4	191	37	6	0.4840160553113313	1.2638398639739303
1000930000	-113841.59637941052	-110933.6042042854	-2907.9921751251222	-110933.6042042854	1346.4131226053541	0.04408899428177102	0.3700681595382583	0.05830818803003977	0.021438594974877434	0.04722905537164037	3.572165201549847E-4	1.1950814455092338	2.2755280744374216E-4	1.6193397689302617E-7	1.249564149497143	-2297.8398691887105	141.52248750696606	252.41795179546318	910.338473809084	314.8325036627321	283.77803593264747	83	8	186	32	15	0.4840160553113313	1.2461144940914743
1000940000	-113837.35101548585	-110947.15298640389	-2890.19802908196	-110947.15298640389	1515.4544706373053	0.04384631231132231	0.37351879951465106	0.05656592268931511	0.017776604939083326	0.04722905537164037	3.5149801645087837E-4	1.1661432913714278	2.206686539188787E-4	1.1200445909955154E-7	1.1323844362113373	-2311.2360636584417	161.71367800597838	157.86959425071717	811.5189165776894	432.81286193823325	1202.2797297261122	59	29	194	39	3	0.4772740463187359	1.1434260801424438
1000950000	-113809.30543794294	-110919.35345084251	-2889.9519871004277	-110919.35345084251	1427.4972443427805	0.04384631231132231	0.39208488538118336	0.06236809580864318	0.017776604939083326	0.04722905537164037	3.618303583148199E-4	1.200740601469184	2.3162732160216288E-4	1.435349795010116E-7	1.2158961657385345	-2304.6345564514672	167.02830774197486	144.71206723928177	779.673963917373	385.3018996548332	727.9949553634843	2	87	189	40	6	0.4772740463187359	1.3157766755992122
1000960000	-113835.53592555794	-110943.52925573688	-2892.006669821061	-110943.52925573688	1385.163633120441	0.04384631231132231	0.34842273687231284	0.05416143286086875	0.017776604939083326	0.04538405165749951	3.6213058465513843E-4	1.2376436702473452	2.3357121286702838E-4	2.4113252927537915E-7	1.5384173152651595	-2311.408905116248	263.1236281622585	142.35683390171138	806.1964162296001	1027.482916347722	522.2132431469504	18	71	122	49	64	0.48880156330694097	1.3157766755992122
1000970000	-113804.62278708682	-110919.36461332811	-2885.258173758709	-110919.36461332811	1468.6721164956562	0.04472657467178783	0.366227817855256	0.05440164452217663	0.018881127701602482	0.04098633302742811	3.6505110186459496E-4	1.2240720619366143	2.3609948630714492E-4	1.4597297576445345E-7	1.2293424038959784	-2304.9508640133363	132.5638412140954	256.7674247099488	921.6780053690944	686.7782315671591	448.1086024053975	88	5	81	110	40	0.4812060414613905	1.2712236951321327
1000980000	-113771.96030122467	-110918.12806936531	-2853.832231859354	-110918.12806936531	1471.6222860183439	0.04472657467178783	0.3438547455453721	0.05732839054457367	0.01585784494288324	0.04119519146017198	3.735377723895744E-4	1.2317768906181041	2.3730592848536468E-4	1.596525623065815E-7	1.3149326545708049	-2301.350467548449	147.90422987684892	148.80188691059138	696.331474761618	832.5470045067067	355.11561789792574	85	7	26	166	40	0.4812060414613905	1.2712236951321327
1000990000	-113821.36569556667	-110925.94068093493	-2895.425014631736	-110925.94068093493	1615.1989166007647	0.0425456658179836	0.3652980700321979	0.058820867766110174	0.01638766269217083	0.042384750453689404	3.69597615438991E-4	1.2189543447233384	2.2907562679190966E-4	1.49574740083807E-7	1.2373538651873253	-2315.692729364892	148.3324255958327	476.7235507302479	1381.2195198139038	694.9819160885072	380.2889716710867	83	37	45	107	52	0.4812060414613905	1.2712236951321327
1001000000	-113807.38135113889	-110916.67974195728	-2890.701609181598	-110916.67974195728	1356.8185771688463	0.0425456658179836	0.3524750919245686	0.060951857994001886	0.016056570821690437	0.04728098755116726	3.6712245250983635E-4	1.215946758614329	2.4235849066947114E-4	1.2656522739573286E-7	1.1687845571641868	-2310.8745349776414	167.83425356342977	904.5574032833152	809.2130888690932	739.1154245993009	476.0856774629452	91	71	16	100	46	0.4756661170631104	1.1990172136826176
1001010000	-113798.00265263203	-110915.58225496195	-2882.4203976700865	-110915.58225496195	1366.3069405906976	0.039289338786243855	0.35079995854620993	0.056996428837580514	0.01852987116852106	0.043890415181476856	3.7227570416650693E-4	1.2716795462918953	2.484039342508473E-4	1.2741920035080878E-7	1.1581709008029006	-2303.969393470381	175.77732024686287	785.5414870259829	1078.7780371278793	874.3116716685087	540.2986552151583	96	31	62	65	70	0.4688050000166418	1.1846176214996051
1001020000	-113826.39692759061	-110911.71008930486	-2914.686838285757	-110911.71008930486	1260.8120709084076	0.04746272174473224	0.36997733882324435	0.057650992586357704	0.01761090964145252	0.0434818239523206	3.7238388221533556E-4	1.2729401985123592	2.547081430738346E-4	1.6174787679002273E-7	1.2053109496475884	-2294.918825384441	149.28898593106047	134.47859324696995	649.0425044093474	987.5502452943575	345.2190638763583	94	1	1	166	62	0.4688050000166418	1.2542368001988398
1001030000	-113821.42702228685	-110926.76530671922	-2894.6617155676377	-110926.76530671922	1279.6006564123145	0.04251574272796102	0.36997733882324435	0.060601418141672275	0.016918373039933793	0.04294961221759859	3.5727700947410713E-4	1.2279702402127424	2.3807315838122856E-4	1.3506092736859416E-7	1.229815324032801	-2319.4698009023155	146.63034693674066	1052.7370458477885	890.8370576808417	446.1017817944257	342.10181816801764	93	62	115	47	7	0.4871864131747373	1.1908191777975
1001040000	-113831.66185458838	-110928.9233481251	-2902.7385064632854	-110928.9233481251	1134.4554333773358	0.0468161116008045	0.36997733882324435	0.06426216621453498	0.019391609235069097	0.044138467753420334	3.4949585463433716E-4	1.1678221662466648	2.471706531506063E-4	1.3529774825705344E-7	1.2056583020725176	-2308.179478395998	160.9146337303362	976.3592562316225	303.5842495540914	566.0004479046827	429.77346379847364	94	123	24	22	61	0.4975960293548386	1.2475476232356428
1001050000	-113800.87221128913	-110916.4352944572	-2884.4369168319217	-110916.4352944572	985.6219646893146	0.043401056115477496	0.34192795049345653	0.05473296174126064	0.019391609235069097	0.044056393522193475	3.6872192659741546E-4	1.1935812211484282	2.6655730870427205E-4	1.0665451042957832E-7	1.0688344192179997	-2314.132514256805	171.74372153042066	889.3117868719407	824.6495801954172	987.7155475031462	449.10321836614236	92	114	52	10	56	0.4975960293548386	1.3424650152817363
1001060000	-113850.57970328996	-110941.93415710267	-2908.6455461872824	-110941.93415710267	1067.317172143526	0.043401056115477496	0.3624602597433911	0.05473296174126064	0.019391609235069097	0.044056393522193475	3.6352674147145046E-4	1.1863044449877258	2.561259750575537E-4	1.3672174191956587E-7	1.1636823924113893	-2311.9901569090484	142.55360511865908	705.9057804442654	711.7492118968815	1102.8959477513695	361.034490321209	88	118	39	10	69	0.5003135047078645	1.4830236922258269
1001070000	-113849.60463834349	-110938.23131074038	-2911.3733276031185	-110938.23131074038	945.1897400964068	0.04276008850267334	0.3663806306204647	0.06110994396107968	0.0169756521197381	0.04342594450114162	3.774172647780844E-4	1.1597323246627376	2.733270297915225E-4	1.5225469887608027E-7	1.162715135285847	-2297.631192818473	140.653413408461	805.9667400696677	942.3362204595963	2246.8655962377634	370.7529739478683	93	48	102	11	70	0.4940619148153318	1.4770575125253722
1001080000	-113792.18940649756	-110905.18948540426	-2886.999921093298	-110905.18948540426	1108.4545930119164	0.04690075881939543	0.35663544335430325	0.05597582511642294	0.0169756521197381	0.044094608635133425	3.5578859550248175E-4	1.1379612307127953	2.479496556783033E-4	1.238075824957738E-7	1.1663944727404956	-2295.5433840437927	148.01597516643426	909.5057216861939	815.922621964883	1158.575419512131	313.94330412779635	89	41	140	2	52	0.501193930722721	1.4343485849476747
1001090000	-113803.56269811201	-110910.22825837655	-2893.3344397354685	-110910.22825837655	1038.8552966562077	0.04665428313115974	0.37842734221361896	0.06084200141034925	0.017287404106796068	0.04790555754590734	3.6858378148253354E-4	1.233809301509755	2.5363624700251074E-4	1.6472516076475284E-7	1.2812861483407405	-2303.9209386524008	140.9318466564871	562.5926478583625	878.8841804296319	414.58974485267026	544.109214542784	88	5	169	49	13	0.5021434133817173	1.4465080762436249
1001100000	-113855.52471849193	-110958.65124761999	-2896.8734708719444	-110958.65124761999	1055.852331034274	0.03982619463467321	0.3564808572716467	0.05955038191518342	0.020763810773139914	0.04918182589148515	3.603202729341661E-4	1.1658464580992838	2.539454949306709E-4	2.1408794530738928E-7	1.4104773155350951	-2293.9814239127254	223.13690559517102	149.7417457061039	780.5725509303393	1348.3589619428262	560.1711487715198	21	69	153	19	62	0.5021434133817173	1.4678154639437773
1001110000	-113862.06168652466	-110952.35604070142	-2909.705645823243	-110952.35604070142	1143.7468026797164	0.04241528462911073	0.35570322182031444	0.05473109795984702	0.018185492818385843	0.04114624725748052	3.599434240142309E-4	1.1716436147671674	2.4744151674654653E-4	2.3059845999565929E-7	1.4659879085119323	-2307.076439939592	119.50429726746617	145.0794295710901	288.3328456869994	780.9077267205441	378.064004634398	66	18	8	188	44	0.49888128049405034	1.4165667818190497
1001120000	-113890.7417369917	-110968.4432389626	-2922.2984980290917	-110968.4432389626	1130.5428774137683	0.04241528462911073	0.35351276144880833	0.059630756527827025	0.018185492818385843	0.04344014412934265	3.4982220699455167E-4	1.1226683634405743	2.4304158582463852E-4	1.4924888158225882E-7	1.2171733836513188	-2300.079245431516	167.01102361517403	167.4179263953569	479.30075831603057	754.2050684783427	440.9001409339937	48	37	18	166	55	0.4908612176181693	1.4026239140311665
1001130000	-113867.83834956714	-110935.38598113759	-2932.452368429551	-110935.38598113759	1311.1280211394335	0.04605299782359541	0.3736826100853682	0.05928126668233436	0.020030138921771422	0.04344014412934265	3.5708925778429255E-4	1.1079582192136814	2.3517781233621388E-4	1.447244186515414E-7	1.1620465520638381	-2291.8150594378453	154.59055068098314	33.7797099593585	142.4609655895205	820.9186392736726	427.7087118572419	67	10	18	170	59	0.4952291341441479	1.4034697079971357
1001140000	-113871.49103954888	-110930.47920733305	-2941.0118322158432	-110930.47920733305	1427.0138142408537	0.04605299782359541	0.37416216024406357	0.05928126668233436	0.01887391795402584	0.041827316233990934	3.615577047530313E-4	1.1028939013639774	2.269047312123714E-4	1.9182098531232445E-7	1.2825593293348536	-2294.4581151521325	153.8418544085367	122.0331710813011	176.8409919264341	856.4689724826337	500.03743787036916	22	34	40	166	62	0.497478625867926	1.3285511085726487
1001150000	-113830.49270773555	-110921.46433902213	-2909.028368713417	-110921.46433902213	1563.598599189276	0.04605299782359541	0.37295392201357214	0.05958258784128442	0.01772773857233817	0.041827316233990934	3.637155508253719E-4	1.1764965910501668	2.1891713185596457E-4	2.0784218631644344E-7	1.4297451392656573	-2318.297448669448	137.9729584604943	215.75731735814398	659.2855537263757	1031.6262066830072	447.77282187296515	78	13	66	107	60	0.47910445621079184	1.3245406647434912
1001160000	-113874.1633497464	-110923.00994221399	-2951.1534075324203	-110923.00994221399	1459.849859180243	0.044572603764628974	0.37295392201357214	0.06001963278190877	0.01772773857233817	0.041827316233990934	3.5530410834839094E-4	1.1824016626285059	2.2018446277251492E-4	2.195270126382624E-7	1.3927190084854022	-2322.053350311066	133.31940466647035	309.04942224426486	676.8706237571267	1061.0215511635859	663.895231086069	77	9	61	102	75	0.4858559903481998	1.272820636832496
1001170000	-113799.83600894798	-110903.74737814165	-2896.088630806339	-110903.74737814165	1373.878110826781	0.04460582092562571	0.3460863583968342	0.06023072692038684	0.01772773857233817	0.041827316233990934	3.4566149293781804E-4	1.1741738437937612	2.1812099412379064E-4	1.3930114662291122E-7	1.2606058340712094	-2324.8382247804248	137.98798619351177	124.53465513028635	624.0519758397426	880.5933979099278	553.1625337616669	42	49	47	129	57	0.47042388147933883	1.1356584489871415
1001180000	-113838.22930130463	-110918.97148631631	-2919.2578149883243	-110918.97148631631	1327.9613006203951	0.04030054766780627	0.34978235527605905	0.06275382473959276	0.01772773857233817	0.04854490753429394	3.6100795635890775E-4	1.1768086022505437	2.1922159208426952E-4	1.978874688182757E-7	1.4126371494786472	-2338.1197486369006	180.566883889942	696.2360315957035	1389.5651324487349	975.0691604891449	546.088701884008	95	44	78	52	55	0.45725479101647676	1.1658804482436989
1001190000	-113881.94647489555	-110930.47462596357	-2951.4718489319735	-110930.47462596357	1160.6265578899324	0.046886107371241624	0.36273217521976847	0.056479688317309845	0.01772773857233817	0.046299011294836524	3.6069739416900185E-4	1.124215598778134	2.3660049252894447E-4	1.949116425748083E-7	1.3249390993795314	-2309.926923595373	173.91875549382553	717.0066696175925	959.6679765528852	198.94616277785653	704.9994862164772	97	44	118	7	58	0.4741309827995282	1.1658804482436989
1001200000	-113852.96528510866	-110920.74295978934	-2932.222325319324	-110920.74295978934	1180.190103263413	0.04214369416387313	0.35229978268095224	0.06029797272324236	0.016103136273031	0.04583689357976386	3.4929595075829995E-4	1.1404603314332444	2.387348442950561E-4	1.7592678204751896E-7	1.2946861503541718	-2301.208095667387	104.96429965703902	260.60648522964703	875.5564145610507	817.7757518402043	593.0228508288568	78	21	83	93	49	0.47396075106947627	1.2740984533334685
1001210000	-113815.62990268218	-110902.44687707751	-2913.1830256046615	-110902.44687707751	1247.203447976724	0.04274487185385217	0.3595870850235497	0.05826237082427171	0.017260542253251843	0.04583689357976386	3.651370673579893E-4	1.2385390271882188	2.3353624088907375E-4	1.9292482370035726E-7	1.3392311009994626	-2310.38297477713	135.91090651973357	215.16522479634642	695.155221933298	991.8753128831146	374.3309080568557	88	6	109	89	32	0.481221419032906	1.1714442179391291
1001220000	-113805.31906345123	-110902.34089020573	-2902.9781732454962	-110902.34089020573	1068.894849913879	0.04369698425891078	0.37835769810767955	0.05820954538003903	0.017260542253251843	0.044939672077085595	3.681334187798908E-4	1.1960283492035324	2.4215616186129487E-4	1.9344292322991948E-7	1.3127685084635128	-2286.394113272591	115.10368092114504	89.96774018309941	637.1601227923904	759.5411364582197	463.8899930183497	55	35	177	30	27	0.4809718007098543	1.1959218853496516
1001230000	-113825.30664337656	-110911.78133679334	-2913.525306583217	-110911.78133679334	965.6387068313223	0.045091000448847535	0.3504581258157663	0.05691595795543149	0.018006271566205156	0.04393660237565871	3.75822790054264E-4	1.2402885913511572	2.5593027792688205E-4	3.307424499774176E-7	1.6127585539016362	-2285.7693501681433	103.89372280281312	249.6319887850214	772.9661847321347	496.87629473093347	529.1588219181764	82	14	169	6	53	0.4809718007098543	1.3228445215712406
1001240000	-113812.30968587249	-110893.24012292777	-2919.069562944711	-110893.24012292777	936.4873160343453	0.045091000448847535	0.3593738279209307	0.06113318525443015	0.017570945930055305	0.0455723690308668	3.7725868666212034E-4	1.2047484564638762	2.4559512062976544E-4	1.961461907892153E-7	1.3119518393850942	-2311.222806788245	145.17987199124192	801.694140867464	781.7635850758545	451.9100229714052	165.8472874040159	91	121	62	49	1	0.484353243867	1.3228445215712406
1001250000	-113808.98258194642	-110902.5692245823	-2906.413357364111	-110902.5692245823	864.971768489728	0.044572619344278884	0.3564305331217334	0.06034780814552349	0.018850016585430084	0.0455723690308668	3.594993687431327E-4	1.240482570667915	2.49979955939814E-4	1.81813329609448E-7	1.312968395478594	-2296.3495469333316	141.26061810637486	743.3943754663759	594.7155213317798	816.3238137914755	531.4054699348166	97	131	9	35	52	0.484353243867	1.2491943028056909
1001260000	-113816.96034852885	-110888.25921012662	-2928.701138402237	-110888.25921012662	856.4162573555172	0.043446052761962096	0.3486849358662597	0.05997613279089671	0.018850016585430084	0.04203044597663265	3.661825685078099E-4	1.255835085702084	2.63415249305047E-4	2.0220506818860174E-7	1.2890925029171045	-2279.7982863532666	113.72966960726606	747.4756300059139	674.1262218027256	254.99362717039446	385.7403154197508	94	95	101	3	31	0.48328409111901627	1.2491943028056909
1001270000	-113821.76179624966	-110917.4492999102	-2904.312496339469	-110917.4492999102	977.8468070911256	0.04118979255881033	0.3923217687076618	0.05997613279089671	0.019766007235046654	0.045149378822269805	3.628670799574469E-4	1.2094410193921876	2.445582721122721E-4	1.6939287216591782E-7	1.2956259751284158	-2306.6549293894877	164.82506505568864	913.8813428102083	690.4685041609724	902.6276363964726	477.63031816282546	94	123	16	16	75	0.4781851967166446	1.2082355644286096
1001280000	-113798.9171354334	-110879.88428030326	-2919.0328551301304	-110879.88428030326	997.6920985260462	0.045612448061060476	0.36406361395851206	0.060559282512658234	0.016341695964626878	0.045149378822269805	3.684906002810216E-4	1.238139582058455	2.556043250261521E-4	2.02575887347095E-7	1.3319981679476158	-2295.373199656135	141.96971117513596	763.4540578530055	834.9793505882558	478.4308894465458	618.9842943911243	88	76	70	24	66	0.4781851967166446	1.325768295103471
1001290000	-113855.15811981648	-110901.27138561307	-2953.886734203409	-110901.27138561307	957.5096861730033	0.045612448061060476	0.3623547373134876	0.06323838974208801	0.01893957152130569	0.045149378822269805	3.5582974783079723E-4	1.182639868270453	2.52158256057578E-4	2.7994455892910077E-7	1.5297931611837265	-2303.1348498863367	183.9198001237351	908.8826643518263	903.3525403407003	431.07147527996256	559.4200146998847	86	110	26	28	74	0.47193831408645925	1.1998216029118054
1001300000	-113865.65746014345	-110915.72148381957	-2949.935976323894	-110915.72148381957	823.8077471679912	0.04096189845850575	0.36589450497304393	0.059436692494507115	0.019674891497018544	0.04757138809340264	3.606204431111747E-4	1.2203106746612402	2.634534655566455E-4	3.30029395252906E-7	1.5969546557404273	-2299.1610181810324	150.4136436323659	817.7868777877358	420.57159834502943	422.7816616356225	402.33840626018787	88	159	37	8	32	0.47216369434337563	1.1998216029118054
1001310000	-113810.20405014338	-110893.87258625953	-2916.331463883848	-110893.87258625953	893.3737904496423	0.04513550509995194	0.36967974435274	0.0591308578650414	0.01903862228302507	0.044015950183016586	3.551563579957894E-4	1.2405854254901174	2.5109561646736317E-4	1.8569873728292126E-7	1.3165220481154303	-2287.51259649447	129.8486127487646	628.8820860439425	849.2088434269187	500.04598360290123	344.1318496573366	84	93	89	25	33	0.48190461902904863	1.1998216029118054
1001320000	-113822.40994189255	-110914.584202753	-2907.8257391395473	-110914.584202753	928.4970699062553	0.04382749672213381	0.360959129193673	0.0554358179396677	0.016982118935063135	0.04164896668988415	3.720719560686044E-4	1.2291652080441062	2.620235888704307E-4	2.585812575610712E-7	1.4840824045990852	-2292.628373413949	138.90264102491275	627.4468230326509	871.30101060947	161.6719863559244	374.2627681957727	86	81	120	22	15	0.4791455941716094	1.3054122188647306
1001330000	-113866.07072225134	-110937.2142495895	-2928.8564726618565	-110937.2142495895	941.0469093932998	0.04869463488595454	0.3584574075237931	0.0554358179396677	0.016982118935063135	0.037523648780551415	3.734575217608858E-4	1.1889844639254268	2.717503087434718E-4	2.036523603901344E-7	1.299062025524425	-2283.5748437567468	120.59992278194457	613.247617792901	777.4945218252179	382.8115828388394	623.3793027034424	81	72	124	33	14	0.47460864239395817	1.1706170867466918
1001340000	-113849.7705935142	-110944.62188208672	-2905.1487114274723	-110944.62188208672	897.9474059647616	0.04787253207606549	0.3584574075237931	0.0531243414263588	0.017191531718315015	0.04403498669342884	3.7747511244963673E-4	1.1972068942573315	2.7702512431238517E-4	1.6448104107098702E-7	1.1804094450276341	-2274.5781744483975	113.28141565359078	405.649827429063	806.8700639793516	223.6618498479601	356.4653954875455	74	61	158	25	6	0.47296665580469793	1.1587707633428501
1001350000	-113857.0732648096	-110947.22149489228	-2909.851769917329	-110947.22149489228	810.6118503955544	0.04787253207606549	0.3584574075237931	0.05681955553588337	0.019576430256725758	0.03821959679899486	3.771824135217204E-4	1.2390950080096348	2.745323766644861E-4	1.8609853212054939E-7	1.2654951880839558	-2295.0898439207003	134.8964448854918	564.6170910797971	899.960622827601	287.03985226474106	447.9244365092499	83	42	162	22	15	0.47917808569298725	1.305289528582974
1001360000	-113839.53512735048	-110955.8028858446	-2883.732241505878	-110955.8028858446	903.4435289207827	0.04803051288837657	0.34884216961312425	0.05689589231212398	0.019576430256725758	0.03821959679899486	3.829179773919634E-4	1.260655936784828	2.72843165119175E-4	1.9568294710591558E-7	1.2979879016229692	-2282.892522523283	141.3655712209677	439.95870634839554	867.019977542533	580.4558179713254	492.0371168877776	90	41	130	33	30	0.479481685070413	1.305289528582974
1001370000	-113839.94785659964	-110941.59983973378	-2898.348016865852	-110941.59983973378	862.7140315499283	0.04363598307601987	0.34884216961312425	0.057451678139094235	0.016114401205329656	0.0459963049015175	3.720831522881091E-4	1.2003782224902881	2.615606571188408E-4	2.1279880238840195E-7	1.4016800392089053	-2295.176314400554	193.43175336896792	484.0744449108455	857.5824621269111	696.6961749212194	577.1897257522802	81	64	95	36	48	0.479481685070413	1.2347401283733836
1001380000	-113790.48068368628	-110902.26484434772	-2888.2158393385616	-110902.26484434772	860.4944670365642	0.04047986851301244	0.3477005142674766	0.05634634579114531	0.016114401205329656	0.04038360234509802	3.690124373274303E-4	1.1390471370680462	2.677888059316247E-4	1.3656719039528654E-7	1.179924615235162	-2299.048811949971	131.86324025197038	513.0847023189748	841.0210244844483	838.8241146720296	666.4501712857385	80	46	99	9	90	0.48449182347545794	1.3220512118532457
1001390000	-113808.28347150772	-110909.26882598997	-2899.0146455177523	-110909.26882598997	641.0950261539886	0.044552035866720956	0.3477005142674766	0.059770590581924306	0.019395386240613717	0.04111564393517789	3.72237025085101E-4	1.192196743823578	2.854593006413415E-4	1.2964505256373608E-7	1.1028747223300845	-2284.8514712153915	158.586628992543	601.8072021685551	752.3387243161255	1740.4154595663333	476.0869468999264	94	26	134	9	61	0.4900444998592578	1.3220512118532457
1001400000	-113802.35912607469	-110915.3970730129	-2886.962053061799	-110915.3970730129	669.0906236480538	0.044552035866720956	0.3582551332543731	0.05720622594327267	0.019395386240613717	0.047982883152678714	3.838201138044799E-4	1.2224306411913393	2.8112086085485967E-4	1.5512279868429276E-7	1.1973313574831328	-2303.132379755518	166.16135739593886	401.0323676450896	811.2276703121983	433.2912633085882	327.9949516767049	78	37	160	34	15	0.4900444998592578	1.3220512118532457
1001410000	-113793.7982677923	-110917.64567298944	-2876.152594802852	-110917.64567298944	602.3014312757956	0.044552035866720956	0.3668664793510323	0.05720622594327267	0.016993061938141873	0.047982883152678714	3.8524488109213363E-4	1.2600177533865613	2.806031754707566E-4	1.855590412300041E-7	1.3184745233961424	-2307.8459268977344	148.68715251762137	186.6434623154471	810.0268704247535	504.00133570575264	670.2350422089039	84	12	170	53	5	0.49255860125783296	1.324980261949059
1001420000	-113818.43467824164	-110930.48710120059	-2887.947577041043	-110930.48710120059	653.1446204156209	0.044552035866720956	0.36592927168314454	0.05720622594327267	0.017260305232647	0.043632493484281325	3.7526663085648627E-4	1.1451667874475686	2.740598964531023E-4	1.3707225789335708E-7	1.1475417387356743	-2302.4940331396565	190.67343247114513	175.1383820083035	725.9842527310333	431.3868818633119	562.0314255598078	23	73	188	39	1	0.49280026555571055	1.2958949006430345
1001430000	-113863.5678622114	-110927.43490133916	-2936.132960872244	-110927.43490133916	661.6594203225791	0.044552035866720956	0.3525630171411126	0.05910612275682346	0.015922362443725496	0.040074531690049264	3.8130820458117667E-4	1.224623586763763	2.710991876635106E-4	2.6834986876699986E-7	1.4147182404430898	-2291.08665256983	261.16923443209697	184.83215757392918	905.1195705164469	1760.2718067789483	447.25972875960923	3	91	156	11	63	0.4936609717391237	1.3098169265172606
1001440000	-113801.45168716976	-110922.85847348078	-2878.593213688977	-110922.85847348078	714.6954330966023	0.04616189008497597	0.3525630171411126	0.05972707475843052	0.01915025134433571	0.03971981189944128	3.909748456921113E-4	1.1957382242219672	2.785762631726077E-4	1.424129708875285E-7	1.1059049087406405	-2272.7490328172894	362.20225836223506	142.71378716450988	714.2059141221802	1353.274661073153	452.065729283332	6	88	148	21	61	0.4936609717391237	1.3098169265172606
1001450000	-113784.7808316285	-110911.38749622925	-2873.393335399249	-110911.38749622925	623.4606693016411	0.04673422219216143	0.3604299473072396	0.06019238754137308	0.018536074505422565	0.046390573001386846	3.964985825673591E-4	1.2036438287117714	2.912965711113702E-4	2.1401044107927978E-7	1.3058528222078787	-2268.2449991739913	265.03559295829155	143.28644297412168	689.6651531463025	1124.0504719338385	399.34274864166116	8	82	151	19	64	0.4900558924733923	1.2909595698694902
1001460000	-113788.45584175433	-110912.84851967181	-2875.6073220825274	-110912.84851967181	619.9689719950143	0.04788492118648886	0.35630573288714046	0.05550257561092086	0.017123386724070336	0.04351353678504036	3.900357132637691E-4	1.222032936566318	2.879181918532902E-4	1.8206981792040994E-7	1.2191172862463007	-2264.21107951729	138.6049282302468	137.54936084445254	751.5958513129472	987.4987505837494	420.5661689393539	7	88	150	17	62	0.4873083198197615	1.3256734577712874
1001470000	-113805.2561308625	-110906.60300354486	-2898.653127317632	-110906.60300354486	651.0242046917579	0.04362825569888511	0.35091826478144006	0.05902289573385124	0.01606599378108946	0.04708950792591546	3.9945237505546364E-4	1.1928672005814305	2.881036040377471E-4	2.1695728918952324E-7	1.2944087032835758	-2279.633674567613	158.99386057215898	143.15758929430476	677.4677528533683	672.085129482743	561.2313469883578	15	79	142	24	64	0.4873083198197615	1.347769221683368
1001480000	-113805.62518123345	-110919.93918589418	-2885.6859953392773	-110919.93918589418	559.3545027237641	0.04631457313792877	0.36356143329834495	0.05693177109383401	0.017875433549323076	0.04192564505011059	3.8808360963701606E-4	1.1935930366729375	2.919668188429294E-4	1.8065899526866155E-7	1.248872008535898	-2285.3565870297275	134.43115771904434	112.1481821820918	705.7588200874915	475.29192662656385	313.89866096081926	1	95	185	18	25	0.4833374533774857	1.2046228108735224
1001490000	-113812.80154176588	-110942.57078370465	-2870.2307580612282	-110942.57078370465	557.8093033494396	0.047583742599417334	0.3706931389470798	0.0579630232137464	0.017847352507755803	0.04453095670045133	3.836793216325965E-4	1.215596129354832	2.882565611855993E-4	1.865226367443898E-7	1.3160209019460296	-2283.8180499001305	134.97743301228584	140.48419328577174	702.5933093498851	600.3986253382878	319.0403727826499	19	79	162	60	4	0.4902092491498662	1.3454167426295989
1001500000	-113804.87991233094	-110940.33587460488	-2864.5440377260693	-110940.33587460488	707.0984740437128	0.047583742599417334	0.3706931389470798	0.0579630232137464	0.01811215706505928	0.04415901767904627	3.954193641057698E-4	1.1810366597654764	2.884854693949438E-4	1.733717539757573E-7	1.222309480527454	-2275.9011555764555	228.41372163446516	120.59325875439997	726.4797751900796	936.971596489435	415.50009858031075	8	80	170	7	59	0.4902092491498662	1.3259467459408687
1001510000	-113784.17556837594	-110915.02649632894	-2869.1490720470024	-110915.02649632894	795.1638360384347	0.046437103401998595	0.3706931389470798	0.0599483924047077	0.01847588819024117	0.04596125387186397	4.138650179664799E-4	1.2328964530449276	2.728643556086221E-4	2.0961562244750264E-7	1.2878322576866026	-2287.184619442932	365.3209878303845	100.38401798393404	771.5292791692743	484.35543031866433	350.5956948754861	13	73	178	43	17	0.46590108669160835	1.2045208982341322
1001520000	-113769.86969871196	-110915.13087862525	-2854.738820086716	-110915.13087862525	889.3747584137548	0.04507378751124351	0.3618233629029764	0.060740550234337436	0.01819870829743706	0.042185091430048824	4.0404450488311806E-4	1.210616718297595	2.611781306203995E-4	1.8467268838380205E-7	1.2474566457493497	-2280.7042318835715	232.6484473361342	112.82589717402706	606.1978673841678	741.7625758706005	466.1886533562796	5	84	56	152	27	0.48134955444493716	1.289800127339633
1001530000	-113795.99970857274	-110915.70226805801	-2880.2974405147243	-110915.70226805801	1048.4397211130847	0.04507378751124351	0.3618233629029764	0.05646172833997422	0.019084209682698715	0.042185091430048824	3.995829519499972E-4	1.2209594869312275	2.4891488674206317E-4	2.1640391091046613E-7	1.303116947819664	-2278.636503536596	133.79872907101586	102.58840904667794	454.92792447299325	749.76410908818	400.47649125863796	9	73	38	184	20	0.4917952156306938	1.289800127339633
1001540000	-113754.27070455425	-110903.90441645982	-2850.3662880944316	-110903.90441645982	1353.519244426375	0.046852797841742726	0.37377398115701954	0.06163857570395086	0.019491205689500832	0.04543108238750087	4.117348421138351E-4	1.1882268690064475	2.4486123745416286E-4	2.5876762132852065E-7	1.4014517779908704	-2265.8096633916493	297.4407165280612	94.41072590983079	400.1141701558388	747.3364383597194	355.0762474890963	9	72	44	162	37	0.4917952156306938	1.4327173372771393
1001550000	-113799.16902459951	-110938.21872696847	-2860.9502976310523	-110938.21872696847	1575.6059186059933	0.0433693054056172	0.37377398115701954	0.05767363661531155	0.016919116204394288	0.04677036450987083	4.251975366572067E-4	1.1745496416357777	2.330664655822879E-4	2.1626908420674124E-7	1.270204770847695	-2284.528702886252	151.5978769602693	110.70874594805574	361.48079221581173	758.0096497625864	478.3445880244427	22	53	45	178	26	0.4917952156306938	1.4410546365560644
1001560000	-113778.57959025793	-110933.81727152188	-2844.762318736048	-110933.81727152188	1523.4117833520024	0.04151953970407182	0.35683198162571295	0.054378136134494395	0.017104198626444713	0.04571567160158464	4.0279021714528454E-4	1.1999926759417339	2.2592428982426337E-4	2.027431620819118E-7	1.2929516785177384	-2269.808682461882	193.18589545014135	86.82946932607136	387.2092673154049	858.2586533575321	411.44173937910244	21	61	44	141	57	0.4917952156306938	1.2154532060355132
1001570000	-113807.0243990511	-110927.9887084688	-2879.0356905822996	-110927.9887084688	1546.6058611577732	0.04780141576356268	0.3569504181638919	0.054378136134494395	0.01743246112084309	0.03970019955970015	4.1084521713930243E-4	1.225247836575014	2.3225781174635458E-4	3.5088015550975285E-7	1.5129619096966078	-2257.6021432733082	147.53995893264243	80.43114212444893	347.0773861227784	853.3866047675713	448.6078517729436	20	60	49	138	57	0.4792320380734722	1.2170962792180062
1001580000	-113776.95601565506	-110916.84431974146	-2860.1116959136	-110916.84431974146	1415.909994663631	0.0435857382590008	0.3576639369030656	0.05892464302356574	0.01891452077185854	0.043592073371382184	4.037296552450014E-4	1.1397839973837587	2.3478111656966312E-4	2.0938684810165653E-7	1.2640187777067415	-2263.197893119315	100.28043378692873	104.20492089565549	334.81115668214477	951.9947197563266	475.0636361381769	4	76	45	140	59	0.4809791525491423	1.2170962792180062
1001590000	-113843.83935463632	-110961.35309656104	-2882.4862580752815	-110961.35309656104	1735.1950522580464	0.04388683924969572	0.36160905387703657	0.05892464302356574	0.01786641190544859	0.04609838149716634	3.9970856814305975E-4	1.1565814068267073	2.240688463198696E-4	2.1595297890803925E-7	1.2625222434238275	-2260.53625095225	218.69365526820653	85.67403239896818	335.52559927266117	795.7034473005315	499.2972198364337	21	53	55	126	69	0.46712501629961567	1.177922817670148
1001600000	-113800.9606802106	-110937.67802725229	-2863.2826529583135	-110937.67802725229	1680.9982134893546	0.04388683924969572	0.3643827191675255	0.0558388335874775	0.016491391643188396	0.04384436371039549	3.873221562381762E-4	1.1813916725795022	2.1491833599148673E-4	1.4763177188625616E-7	1.146470292430182	-2260.7722842231606	135.38581090518224	57.04283630372671	350.8212055803539	874.2827508136266	500.11083680736715	27	54	49	149	45	0.4677892150468389	1.1532948908012937
1001610000	-113818.3550482234	-110950.6473901012	-2867.7076581221854	-110950.6473901012	1614.8120903867461	0.04388683924969572	0.3586020767832995	0.058054472830825064	0.01807208050560619	0.04384436371039549	4.04030709520988E-4	1.2062202508278104	2.1903860902618908E-4	1.9308191487587028E-7	1.2148782511105152	-2257.85398050835	167.3678673589582	97.52060821802425	306.77578166207775	847.199506734401	456.07807600755916	26	47	55	161	35	0.47947441869189217	1.2500326957257695
1001620000	-113765.87689597755	-110905.29538394121	-2860.5815120363413	-110905.29538394121	1760.6635883417428	0.04388683924969572	0.3586020767832995	0.0565929794545678	0.018587711005102574	0.04262469303471244	4.060473147593715E-4	1.1168059401683563	2.1740140324949536E-4	1.4416773499282766E-7	1.0930509757466922	-2262.998157088111	96.20651213231376	256.95927105389467	301.75799204329576	800.4541488916227	551.9809071321897	74	21	32	116	81	0.4777218391266781	1.2500326957257695
1001630000	-113776.19500288554	-110914.9258987543	-2861.269104131239	-110914.9258987543	1796.6222246266723	0.04322263625291413	0.3538695882973914	0.0565592236528708	0.018587711005102574	0.040484919118737896	3.9903952531104516E-4	1.1701968910802065	2.1343151995570104E-4	1.3880610980306477E-7	1.0659587005516697	-2250.3020843468794	105.8752949167722	94.3434076996749	355.9393283428833	820.3521971910326	428.44487524215805	58	29	33	125	79	0.4777218391266781	1.3046840558152695
1001640000	-113755.07263015553	-110905.61956329577	-2849.4530668597517	-110905.61956329577	1804.8502017676199	0.04313836288199908	0.3547538983291744	0.05622773096464828	0.018587711005102574	0.044481030786633693	3.995834989194477E-4	1.149201575640841	2.083492663512132E-4	1.8316603691658937E-7	1.2278592504944519	-2258.9719393810306	250.23518733565902	98.49750438814512	488.6534975968039	885.2579070922707	572.5292648910987	8	80	49	111	76	0.4877274137637352	1.3046840558152695
1001650000	-113789.72543854985	-110936.99810403607	-2852.7273345137787	-110936.99810403607	1625.4395061147013	0.04809282195820601	0.3547538983291744	0.05885764523096271	0.01877371008746738	0.04434269169529923	4.114894197236725E-4	1.2074015929201585	2.1263129778651465E-4	1.8838961707279795E-7	1.2240988063358154	-2268.429776058037	222.25129302347008	91.03884862943931	347.87059986834066	728.0368763019703	666.1341393712614	8	76	48	79	113	0.48254738096615024	1.3046840558152695
1001660000	-113817.65070526984	-110935.72610734816	-2881.924597921681	-110935.72610734816	1655.7014412425065	0.041241470492153626	0.3700728080526045	0.06599660357889417	0.017151265674165236	0.04595528377159965	3.9629828764369647E-4	1.159232640441984	2.0106528851932678E-4	1.9616625024697103E-7	1.278127672872856	-2295.228768568813	261.6891810116729	93.35665865697183	471.7915957442004	1050.7382996703375	777.4422544721774	24	60	64	48	128	0.48254738096615024	1.2151309936409869
1001670000	-113780.97288025766	-110927.38179930905	-2853.5910809486086	-110927.38179930905	1585.730439760645	0.045162772301774116	0.3680791945354268	0.05974217076684563	0.016389682121110687	0.04595528377159965	3.9378610705072736E-4	1.138723439260693	2.0975557287865562E-4	2.11577150841302E-7	1.348157271970628	-2288.548750354123	177.1599002437324	119.48303079860068	353.77994405428615	612.0833079084491	728.2895854655595	15	64	37	32	176	0.48820543864426263	1.2576649834778517
1001680000	-113759.84191516	-110901.54363428117	-2858.2982808788174	-110901.54363428117	1654.644753480734	0.045162772301774116	0.3607493518179931	0.05852028033238404	0.017749471368625508	0.04595528377159965	3.8895291817185455E-4	1.2422701292317693	1.9184174696429868E-4	2.83012597448377E-7	1.616873598087953	-2312.9892130051985	895.0577170659079	93.6629322773079	97.21341335186025	385.5178991454004	879.5074242961734	4	35	33	44	208	0.48820543864426263	1.2450569373927456
1001690000	-113793.92935582431	-110947.61772779256	-2846.3116280317413	-110947.61772779256	1484.2849093865943	0.04702291067466526	0.3607493518179931	0.05976564959912457	0.02063941802790307	0.04122115767002716	4.126741721397006E-4	1.2547555732839695	2.0787587220971718E-4	1.7385962496359589E-7	1.2389552394486845	-2303.911112248745	171.05926189110096	71.79400986697598	104.42960415914204	379.1361176962926	813.7420002082386	17	42	7	61	197	0.47675484702150966	1.2475722605331658
1001700000	-113804.48319664999	-110955.01929004626	-2849.4639066037357	-110955.01929004626	1433.5725054956586	0.047271978684832815	0.36716002329851843	0.05976564959912457	0.02063941802790307	0.04122115767002716	4.4039858111903196E-4	1.268040144473771	2.1495044175568907E-4	2.886289844039056E-7	1.452077820964656	-2300.0709228056085	711.4379920489546	78.9646675140786	227.59208142851	531.7819278518733	811.8702718900419	8	58	24	42	192	0.47832889479582835	1.234638278800032
1001710000	-113752.97639063452	-110920.13136847052	-2832.8450221639905	-110920.13136847052	1192.794638996837	0.04105315709209332	0.3523820979663614	0.06128141502241138	0.01976810747282779	0.04554745231901142	4.343084435114764E-4	1.3276848561072547	2.189279430910994E-4	1.963096470250416E-7	1.2967896183891467	-2305.1740767497963	579.5917518567659	111.67020524220584	185.46809312788605	634.9058697695557	757.6473911020693	6	67	20	14	217	0.47927076353965126	1.3208127125967988
1001720000	-113733.4143087343	-110920.47004590258	-2812.9442628317206	-110920.47004590258	1025.7260254429357	0.04432643509909477	0.37385874047704276	0.05851573694581326	0.01914826487904107	0.04532348349148837	4.178842235641163E-4	1.238846863367212	2.1729795384552148E-4	1.598955152613972E-7	1.2483992416105871	-2302.2363452081627	280.63740451464366	82.90429196984138	79.69957737599798	237.71550059863804	709.1584215520567	11	45	3	37	228	0.47927076353965126	1.1988187073174175
1001730000	-113759.03011819559	-110920.23353844555	-2838.7965797500365	-110920.23353844555	1038.1112912809094	0.04432643509909477	0.35711677834194155	0.05851573694581326	0.017972845521299033	0.04516935022561594	4.2835817817650154E-4	1.2804387169823535	2.3419674270134535E-4	3.1455001193047883E-7	1.552945520539245	-2295.8779928318777	199.2642139350204	89.46255679818913	108.9201199357854	141.8237239538527	684.7521400181621	6	58	12	14	234	0.47927076353965126	1.3360045011574855
1001740000	-113769.16541400939	-110954.0688002231	-2815.09661378629	-110954.0688002231	1219.9401055037188	0.044521394101544445	0.3632593794456851	0.05817755512273701	0.017074157450707606	0.04760680864860555	4.2433135416168843E-4	1.208747207108309	2.3128588706619642E-4	2.6715434952327457E-7	1.541005912510045	-2291.778661580244	197.3356772595318	95.86518842559428	304.48073839080644	607.6079718873287	764.114674578323	31	47	14	34	198	0.4886023326691082	1.3165493185006605
1001750000	-113781.03054995027	-110937.34234919334	-2843.688200756933	-110937.34234919334	1178.2298890487293	0.04541290819566323	0.3632593794456851	0.059691959374166395	0.017074157450707606	0.04269878327781221	4.300474623164409E-4	1.3092861064528347	2.3091064432608166E-4	4.6466565422921585E-7	1.7362698900344684	-2267.0315688997134	304.00432409641826	71.0563571113056	130.7203458513862	525.425943959812	794.6061080072708	8	59	13	70	174	0.48215452429523015	1.3165493185006605
1001760000	-113791.07231663536	-110947.8569202922	-2843.2153963431597	-110947.8569202922	1141.511844895581	0.049463638746591126	0.3667336275444896	0.05476498139009125	0.01826790975489919	0.04146242942983819	4.2792413424553466E-4	1.1987916358012805	2.359740560061354E-4	2.8028665901201064E-7	1.423617680823555	-2261.4239002229424	172.38577949151704	82.98847036830233	461.8607253881081	621.3055777431523	763.5320756250378	12	69	19	75	149	0.4779937213061949	1.2510400250042857
1001770000	-113762.9602480201	-110925.64770602946	-2837.312541990643	-110925.64770602946	912.1020216877483	0.03962693396945506	0.36045554079184133	0.06383495619148422	0.01826790975489919	0.04247937772094673	4.403025057898271E-4	1.2337875096943167	2.585779811034242E-4	1.8318553228301367E-7	1.1746810256997566	-2263.541739122001	183.2613282584614	113.10349201600455	495.8094918394563	790.5125091167224	428.96492848525696	8	72	91	110	43	0.49134579274007856	1.3390252669183318
1001780000	-113776.19678079218	-110941.11010689932	-2835.0866738928535	-110941.11010689932	1049.263955920932	0.04201794939275728	0.36045554079184133	0.06208564898471163	0.0175852974440582	0.04235653807409176	4.2321276113387014E-4	1.2436502541381926	2.392950414263809E-4	1.9959108078147432E-7	1.2553173885569266	-2261.8203787013254	142.87661739270925	89.97078146496662	310.26480814235714	683.2636244613085	537.9054113725294	18	65	36	150	55	0.49162244886958567	1.3390252669183318
1001790000	-113759.2586078586	-110925.93841104931	-2833.3201968092867	-110925.93841104931	1077.47265386629	0.045894047720526875	0.36045554079184133	0.05730310691854609	0.017386681393640836	0.04289770773930261	4.6016131607554226E-4	1.2455670783867976	2.452525377481401E-4	3.4373246696709147E-7	1.46249230080552	-2259.5127318617315	98.03719013562821	99.34996879981193	484.17260144758365	842.5915723483479	489.29427937695283	15	77	51	113	68	0.4943134474025839	1.3654092109820826
1001800000	-113775.69136617148	-110937.30850925778	-2838.382856913701	-110937.30850925778	1017.8718553686018	0.045894047720526875	0.36045554079184133	0.05843119063871807	0.014971603780507678	0.04289770773930261	4.3537408182542196E-4	1.2599680113986238	2.457642072506619E-4	2.63371485982003E-7	1.329765496365931	-2239.442774582925	208.14659147837855	92.6838806209852	357.1292381749444	846.2551364281653	440.99699433665205	11	81	35	134	63	0.4943134474025839	1.3134437385145186
1001810000	-113800.08713453733	-110949.36336497685	-2850.723769560487	-110949.36336497685	872.8257339284506	0.041276147123326126	0.36045554079184133	0.05801616155090633	0.018571551744704054	0.04289770773930261	4.4357315711076174E-4	1.1885548421714407	2.555118102675241E-4	3.171284254385778E-7	1.3976452189182624	-2242.5091713671645	350.9305204113221	82.31183505231206	240.41593487121992	877.0252632276971	641.043857348344	10	67	50	137	60	0.4917500913279402	1.221088949436665
1001820000	-113761.24980937326	-110929.30867519636	-2831.941134176896	-110929.30867519636	931.969498498262	0.04188669123811544	0.34752215442445206	0.05404785171742455	0.0184789581757656	0.04322459325570109	4.4031481913536395E-4	1.2970098878739535	2.5502254620200825E-4	2.674910452878822E-7	1.3492023580375776	-2247.476000907681	195.34368402797088	77.66284825405118	312.58726087779354	824.537959918162	324.9912885510753	12	65	60	133	54	0.4900139295934263	1.2091094625634127
1001830000	-113707.42984475085	-110900.15669223103	-2807.2731525198146	-110900.15669223103	854.1417416942107	0.04377578167805374	0.34752215442445206	0.05877537593534602	0.01739503903804715	0.044222896750755164	4.466512754278359E-4	1.2717116200058638	2.626979809432885E-4	2.3026709990460935E-7	1.2939995779398472	-2251.6533351496955	178.5940290234962	90.72516656884662	355.99880191495026	893.3557990130715	467.7258682947155	27	57	47	130	63	0.4900139295934263	1.4036105004991914
1001840000	-113723.98707544121	-110904.98081097436	-2819.0062644668474	-110904.98081097436	845.8570483519628	0.04518051580391339	0.34776694721843665	0.05877537593534602	0.01671508829977647	0.044222896750755164	4.6437463427035687E-4	1.3317316104161343	2.6360293186491606E-4	2.4245393798659845E-7	1.2841127262806928	-2261.7014006807904	107.27275068004886	114.45875743382986	347.08469874745566	1001.0368435538613	360.220125703289	22	57	55	146	44	0.48442472623177896	1.4036105004991914
1001850000	-113716.73699945988	-110889.17793582208	-2827.5590636377965	-110889.17793582208	968.0238794301416	0.04547374509580862	0.37225112382290243	0.05877537593534602	0.01731829764596244	0.04780116364211344	4.442587903803727E-4	1.2878906589297416	2.5228478178742573E-4	2.420274442804717E-7	1.3408297904647444	-2272.31034811715	535.6879145139819	76.14335558190004	335.2503343419064	985.9955934158651	326.278308030204	6	75	51	152	40	0.48442472623177896	1.2561911103147714
1001860000	-113751.60654856064	-110892.44118825618	-2859.165360304455	-110892.44118825618	913.4542687042457	0.04622183287358183	0.3619658008737567	0.06438664192632387	0.019560086405696786	0.04521551607695103	4.309195315235014E-4	1.2716588125701218	2.489287668696368E-4	2.8135959007348537E-7	1.3755969175032345	-2265.7974177365013	399.30922205220713	103.66804319943294	324.538205321604	904.1105887801182	394.10480804765416	5	77	49	138	55	0.4993126990883752	1.4188224922073078
1001870000	-113735.37348779057	-110908.4092632741	-2826.9642245164664	-110908.4092632741	1047.407599687049	0.04391561861019674	0.3619658008737567	0.05791519033188898	0.01777721853836054	0.04633658201270198	4.247490416204154E-4	1.313465230624666	2.4049669690759612E-4	2.4364643555131037E-7	1.4001357678605508	-2276.2627360492847	145.026278021443	133.3437286179945	478.9760994573297	928.9747146841943	399.878729519453	39	48	50	134	53	0.4997276427328846	1.332015815061406
1001880000	-113733.03618682975	-110887.06805882258	-2845.968128007172	-110887.06805882258	1082.7055776664777	0.04391561861019674	0.3619658008737567	0.06528912484688336	0.017617394006220186	0.043175955828769874	4.4395825619989983E-4	1.3337165125878305	2.490286243936874E-4	4.0378616267274135E-7	1.6019093072290698	-2271.6819127664535	115.95382274058626	123.89804965788414	374.1373466134957	1003.7381257189903	343.1009644479293	78	14	29	154	49	0.48385927273162743	1.3142582341321272
1001890000	-113703.40156947549	-110897.65014635246	-2805.751423123035	-110897.65014635246	1009.5975899702526	0.04391561861019674	0.3443476071478041	0.06013891637455908	0.017617394006220186	0.043175955828769874	4.437099705439838E-4	1.2770653373250296	2.5096057447469925E-4	2.14300200284483E-7	1.3348920113917988	-2271.1117260130363	140.10053838550863	82.76457114757768	379.43032367398746	780.6001328132802	475.3730854187572	27	59	45	142	51	0.48385927273162743	1.3261051348857524
1001900000	-113729.30102375285	-110897.81914435192	-2831.481879400934	-110897.81914435192	896.7426847366853	0.04391561861019674	0.362659751441928	0.06138421741135229	0.017617394006220186	0.04442372424149111	4.43937162723353E-4	1.3415121934048486	2.553426406139667E-4	4.307257663161786E-7	1.6869800751887165	-2274.478240508807	168.98418500475321	86.96068570802487	339.2839259045413	883.9100116162053	437.49916576407094	25	63	45	149	42	0.48385927273162743	1.3157439389549965
1001910000	-113719.64469558556	-110880.44511529991	-2839.1995802856522	-110880.44511529991	829.4049717487363	0.04391561861019674	0.362659751441928	0.06165610853798762	0.01830156501131917	0.042026914185182805	4.481814388510039E-4	1.3415146223477514	2.55677715421039E-4	2.671517913733227E-7	1.3835454068708959	-2279.391164250141	167.23150304201226	87.06064414648552	406.5532057733133	939.6786058851673	730.1282017263046	43	45	39	135	62	0.48868989733800977	1.251166902082479
1001920000	-113718.52626982286	-110910.58942512567	-2807.936844697189	-110910.58942512567	849.6676510654994	0.04329341129701479	0.362659751441928	0.05646149213606395	0.01830156501131917	0.05135144784833595	4.467263366303418E-4	1.2483828706774867	2.515169137007713E-4	2.5043622175313396E-7	1.361304497042005	-2265.1254084378443	144.55720705879213	92.67280002597104	346.2814556251479	889.4967163009636	461.26986479103937	14	71	47	139	53	0.48653464536584734	1.3718928437562876
1001930000	-113673.02702960475	-110879.4986349116	-2793.52839469316	-110879.4986349116	839.3638372448257	0.04506728548099761	0.3636670890345806	0.061880999194958326	0.01830156501131917	0.0441535330070618	4.438821543501762E-4	1.249298679688753	2.465481931900194E-4	1.8803392330815677E-7	1.3052914674162452	-2286.564674604752	311.44411559750904	96.87096527585196	500.5517113584296	1053.8899763314507	581.8388088597139	14	79	40	126	65	0.48653464536584734	1.2990243203405418
1001940000	-113718.54786446346	-110902.90396952114	-2815.643894942323	-110902.90396952114	946.674949904796	0.04237029413479689	0.3636670890345806	0.06071977977751265	0.019731449081602803	0.04350426210250897	4.4493426060262457E-4	1.319088913040476	2.467112260154226E-4	7.310213806203549E-7	2.25688259787491	-2275.287683220585	287.2177569400428	123.42235466939049	461.33541654307595	975.3311728034589	499.3602369162369	7	82	44	108	83	0.49356648095328404	1.3250996578522953
1001950000	-113748.77637346441	-110916.03357557156	-2832.742797892847	-110916.03357557156	989.6213870176687	0.042281248855333874	0.3462218442176096	0.05841655564019806	0.018865145612407676	0.044182315782375324	4.5289458914961296E-4	1.252655337809675	2.556212306960627E-4	8.558076587976359E-7	2.299804236105985	-2289.597854702515	123.77355223452948	97.80266781128424	521.9504553056763	939.5399462200926	599.2215031396958	27	51	59	108	79	0.4776522111299556	1.2354003771002209
1001960000	-113738.30124260247	-110902.54221298578	-2835.759029616682	-110902.54221298578	1040.3147394729613	0.04508275304115228	0.3547232443250569	0.05715076793848566	0.017128797996056756	0.043575729739699746	4.472223159954836E-4	1.30337746025013	2.430344903400635E-4	2.7252155799937907E-7	1.3857832599005977	-2282.8864928506882	139.92006559731732	554.4564170662093	700.0711982862694	704.6336155919745	556.9400393819609	89	46	49	67	73	0.4773587627871459	1.370260802622712
1001970000	-113747.11801697891	-110921.41271111663	-2825.705305862282	-110921.41271111663	931.310339839801	0.047417982643410635	0.3547232443250569	0.056545128770759526	0.016917198667208325	0.043575729739699746	4.3886559928828066E-4	1.3003368629286354	2.4555400163077303E-4	3.214822651745402E-7	1.495553688735945	-2274.5728023914257	86.20723971481027	247.15309182912486	712.1477176320182	825.3554962682432	581.1035492128615	88	8	52	92	84	0.4840693201271389	1.2796036530586652
1001980000	-113727.09443479747	-110915.50690636845	-2811.5875284290246	-110915.50690636845	817.4203325320264	0.046908560456674436	0.3547232443250569	0.05653838206112767	0.019829436292191333	0.042724559939238946	4.466736983373454E-4	1.3810260754025703	2.421812778884101E-4	3.593187641599577E-7	1.603203492395102	-2285.456010219827	130.15225835036549	202.80519352649839	743.7906550745387	793.0010790600861	574.6617718254382	79	13	88	53	91	0.4871685183544607	1.3005898520692682
1001990000	-113718.86768178527	-110926.94031478043	-2791.927367004842	-110926.94031478043	853.7586099381197	0.04298232153493995	0.3656700144889452	0.06442885606784374	0.018166096904350115	0.042269912752178465	4.7397164240611887E-4	1.3114786008860098	2.5520541487985177E-4	2.265075170779105E-7	1.3286937810701023	-2298.730245362841	141.94417778679002	601.9099221215093	801.5002876234337	845.2516050928369	489.31646735804145	89	9	51	84	91	0.4873717495249806	1.3850046760559551
1002000000	-113753.18955051225	-110924.68999132364	-2828.499559188617	-110924.68999132364	868.9706836400762	0.045014541123952256	0.3541299435628884	0.05658887217912224	0.018763416666056597	0.04231629160884426	4.6413207830122875E-4	1.305668338272589	2.557626894941331E-4	1.8688882899833912E-7	1.2031145741749958	-2299.5254280970507	141.35447969160018	176.08832452487087	470.9627518272124	801.2067988889884	606.0031522268762	67	16	20	95	126	0.4803695979346115	1.3198353791012452
1002010000	-113688.64916966922	-110891.30973367952	-2797.339435989714	-110891.30973367952	842.6096833404182	0.04337182453026157	0.35081694622567083	0.06125957533320351	0.016483735444355368	0.04588295384398649	4.478121508693322E-4	1.3367963139359238	2.484136275755798E-4	1.7817884178195708E-7	1.2629715529460857	-2298.9629830438744	162.97536984146038	620.5081782767668	895.5005018792809	677.7451311229497	700.0497107673289	91	84	107	1	41	0.4844584778539131	1.238012218357726
1002020000	-113651.78067567815	-110862.92722086288	-2788.853454815273	-110862.92722086288	881.4459957376545	0.04337182453026157	0.358757060838446	0.05974004059652174	0.016588926872376918	0.04588295384398649	4.535159128421612E-4	1.3106458545736521	2.458501364314635E-4	1.9605516912520399E-7	1.2811921420891166	-2286.48658413594	154.5498379027126	528.7950054148068	1041.4728693539137	565.7368625062819	626.4788261554272	93	87	35	59	50	0.4766175751721818	1.2675740386551009
1002030000	-113678.62147045204	-110900.25880302985	-2778.3626674221878	-110900.25880302985	906.0584093651274	0.04251118913803867	0.358757060838446	0.057988041777162325	0.01619125762863538	0.046526851670991944	4.726400983149196E-4	1.394004721379384	2.453400099407286E-4	1.5794282331934581E-7	1.1854510591696699	-2297.6319277811294	139.39852364299264	138.52577228161317	634.5160737045401	855.4441995672343	586.5742371190648	20	73	26	98	107	0.47474462905351006	1.1473025955041076
1002040000	-113692.72040880927	-110887.33566625977	-2805.384742549508	-110887.33566625977	903.6270332506027	0.044515168030263313	0.36051903590248446	0.057988041777162325	0.016038269330090057	0.043859036869011554	4.619319815596695E-4	1.3737170632528652	2.489047885619872E-4	2.3864278625619323E-7	1.363814214215089	-2292.460872192078	159.57656604372815	279.3276392463064	347.60778544537817	978.0181591934384	572.8493877447851	90	1	1	138	94	0.47480251430590537	1.1473025955041076
1002050000	-113685.80331718933	-110880.74757046327	-2805.0557467260687	-110880.74757046327	808.4917702160056	0.045498150909600805	0.36051903590248446	0.06009561432573437	0.02012301270786299	0.04888266476762298	4.6777772898435596E-4	1.35111630490172	2.518026687463169E-4	2.401164554857344E-7	1.3452728029271468	-2294.516668289361	119.61933058729348	596.093945442271	642.9995135504237	1612.7364681739184	641.694662672126	90	22	68	34	110	0.4781520881593465	1.2963172080032996
1002060000	-113687.30266200239	-110893.23148272387	-2794.0711792785223	-110893.23148272387	791.4253277322508	0.045498150909600805	0.36051903590248446	0.061809572611171704	0.017140905580188943	0.04299603583675786	4.522255414499013E-4	1.2833823792269294	2.536104893502666E-4	2.554831470565296E-7	1.4335192913207306	-2290.4481067587067	123.39808806030335	973.1025448482902	1222.724914948312	1013.2022568191645	451.17758476209985	95	28	7	89	105	0.490579704339867	1.3382900925213324
1002070000	-113731.68168612663	-110903.9110726753	-2827.770613451326	-110903.9110726753	786.1887177368993	0.045687647900311726	0.3743959904371047	0.06304093039795948	0.017140905580188943	0.0473422529031898	4.3788402891351127E-4	1.306309568648107	2.4618147096590803E-4	1.9552869842500142E-7	1.3094076490087394	-2316.1769676363883	157.72433833799477	499.46147684330884	711.3866568393707	1137.6573015250535	549.4286169357521	85	6	69	74	90	0.490579704339867	1.3757763135973708
1002080000	-113720.71915333658	-110913.01767516803	-2807.7014781685625	-110913.01767516803	817.2306004461328	0.048103650720325214	0.38117006477474397	0.06336503830752356	0.017140905580188943	0.0473422529031898	4.4645111805530506E-4	1.301582455809155	2.5186393103652767E-4	1.7813834273059667E-7	1.2677802792943902	-2308.743321486213	176.59608370007646	726.0351582831724	1817.832640228824	716.8004329790506	559.1627981194657	87	53	7	81	96	0.49367093528339107	1.3757763135973708
1002090000	-113747.60420987279	-110889.61587400927	-2857.9883358635234	-110889.61587400927	858.5109612560002	0.04427298130661213	0.36112101640752015	0.059169928498082724	0.01812134951498884	0.044288692590828196	4.2617240174839E-4	1.2945383149344152	2.5198524658632187E-4	3.481121679448024E-7	1.6027639084454537	-2294.424878986356	139.3852752492714	592.7051341929382	880.4574652676396	562.8917743266859	524.5071037632241	88	7	157	8	64	0.49367093528339107	1.3757763135973708
1002100000	-113701.69024327543	-110879.12813568144	-2822.5621075939907	-110879.12813568144	938.3010672411397	0.043217471499281526	0.3738040813945523	0.0556448673608448	0.017704813137195633	0.04520595671040858	4.403736560002891E-4	1.2643235944685383	2.4552097778105225E-4	2.508339981507882E-7	1.4009957126309587	-2288.0274374932624	161.10966094653165	302.0207077803767	730.5447204170241	317.5581049567741	765.7210489541702	91	13	166	44	10	0.48542808749434196	1.313156642910711
1002110000	-113745.3662759745	-110907.33478326089	-2838.0314927136255	-110907.33478326089	932.1151430949675	0.04436413575718634	0.3622102974121945	0.0556448673608448	0.017704813137195633	0.045616670225643315	4.234393395690543E-4	1.2768285484967923	2.3506559336876836E-4	1.6561782568060884E-7	1.24055612379522	-2313.1845757036226	182.04138761537436	557.3821727247109	734.4824143614542	446.0212154707408	792.2226011913697	91	20	155	48	10	0.48647572532468486	1.3173729778311671
1002120000	-113766.6655382609	-110909.04659751049	-2857.6189407504075	-110909.04659751049	965.391278752964	0.04436413575718634	0.34382172673866324	0.0556448673608448	0.01690677649287165	0.047926107849820154	4.233421698897979E-4	1.266228950585793	2.3477063205300607E-4	1.5695643053581485E-7	1.1971758406707933	-2314.7931287792435	147.8685506122669	154.7122974041118	866.9557446512987	494.6656662396643	573.3403905598454	85	2	166	38	33	0.4965910548827425	1.3173729778311671
1002130000	-113734.92779790465	-110897.95071288844	-2836.977085016202	-110897.95071288844	1022.5283849043157	0.04613750649657431	0.37719478403812295	0.05892497704492558	0.02056725556436442	0.04864398573117537	4.257387444267069E-4	1.2794116950625292	2.3468448786776656E-4	2.0653400278370312E-7	1.321876502026808	-2295.0245213186045	115.58143256985164	364.13512785255136	878.6141704848869	368.5657265763943	1123.40603659938	88	35	132	62	7	0.4838638275142343	1.2189898827052572
1002140000	-113748.12271648958	-110916.03616567708	-2832.0865508125053	-110916.03616567708	984.1012758316543	0.04304139377006319	0.3743705320481791	0.06021503390431045	0.01786259684796028	0.045182185433281244	4.217216966073978E-4	1.2720018545060041	2.2999486327936658E-4	1.952243231880871E-7	1.3228622692425707	-2309.9082917886176	146.43097848522987	626.4240547189835	835.3223965925874	381.7083889383563	737.5267504964016	84	44	131	55	10	0.49177014573964883	1.3342757579256386
1002150000	-113725.96213507255	-110905.94187189413	-2820.020263178414	-110905.94187189413	1116.9639101336809	0.046489627793556025	0.3665863780062454	0.06021503390431045	0.01876779700975611	0.04433309219198438	4.253593749503106E-4	1.2574878693144764	2.2576055848277381E-4	2.5942178828432477E-7	1.5738854515009344	-2317.460041930074	175.3180786362938	473.78643453853186	799.2538009858871	335.3064683593267	268.47485454268843	83	36	137	67	1	0.49177014573964883	1.333187965723695
1002160000	-113764.09959024047	-110906.5941253476	-2857.5054648928594	-110906.5941253476	1029.5705481356804	0.04771619202749969	0.3725623664526386	0.059746615387150946	0.016873269538971558	0.047268786349159216	4.344008783757961E-4	1.2359359716948626	2.40838302161988E-4	2.529853525207592E-7	1.382828366076733	-2292.670504208582	182.19446657744376	1020.2825665242133	1066.1188177696956	274.4955664783103	767.1739170095789	108	50	101	54	11	0.481248794219684	1.333187965723695
1002170000	-113747.6079719256	-110913.50826360741	-2834.099708318181	-110913.50826360741	1221.389507080503	0.043516001514102086	0.37315285408298776	0.05872305028133465	0.019340132349270758	0.04509796559667798	4.457978733617185E-4	1.3020720778216313	2.3819733611969314E-4	2.3420113242805752E-7	1.335665588261179	-2298.272826983481	198.6066653768282	381.8157662648444	823.345388496696	362.64304962549494	791.270371208401	87	36	131	55	15	0.481248794219684	1.333187965723695
1002180000	-113766.5574457463	-110922.35904617897	-2844.198399567318	-110922.35904617897	950.4126349906571	0.04130503022975154	0.34876844119293055	0.05584280961627059	0.020675183567965088	0.044598622715072755	4.189921163455593E-4	1.2644278196144594	2.369800602044993E-4	3.1734830868319234E-7	1.6123799709758266	-2300.6670196085565	162.04402573963822	358.82992291658053	927.26772387605	279.0807883405005	402.00655895817096	86	22	156	57	3	0.49977855768512314	1.277272555578955
1002190000	-113785.13774813915	-110932.2902599988	-2852.847488140346	-110932.2902599988	914.6778186814744	0.04353578871010555	0.3689711429967533	0.06274753067587878	0.01907882077817913	0.045137643136496264	4.404778112464146E-4	1.2486163277107711	2.5677907610247323E-4	2.442680742539392E-7	1.3300799414303308	-2282.5991886218094	167.8050375635138	358.4345678217334	770.6360349892144	1117.9715831548942	426.35909308925284	91	8	144	27	54	0.48767607939608776	1.3388999987421042
1002200000	-113765.89333115431	-110932.77276273067	-2833.12056842364	-110932.77276273067	1065.0540126675692	0.0437564101129484	0.367982435860913	0.05769681520845526	0.01945780496039487	0.047811110914588534	4.453813338644634E-4	1.26378897787447	2.4246939764097897E-4	2.624447048224836E-7	1.4063508593247855	-2290.964197974628	171.71128518006458	138.77674663945245	697.3371499396101	328.8103210778428	510.6971929022451	88	1	173	21	41	0.4978579204600324	1.4361396548893743
1002210000	-113748.1642168575	-110919.56852459659	-2828.5956922609157	-110919.56852459659	1006.9745762669704	0.04558482939010448	0.359286334174067	0.05427507288962178	0.017877565178213276	0.042856699865331166	4.472308954247777E-4	1.299630288111627	2.4416269501567953E-4	2.3364616440764904E-7	1.384923541255284	-2295.9669903925237	154.52960692148798	178.17970335293907	778.1952749537176	791.2580955293907	496.383550296017	49	48	149	24	54	0.48465679972779396	1.2773089250444292
1002220000	-113743.19507439336	-110907.51815235458	-2835.6769220387732	-110907.51815235458	921.2912149404995	0.04832323488347848	0.3674428362467426	0.0550495035264606	0.01948018035714182	0.04098871811404334	4.4068174797782996E-4	1.4166813062684698	2.4031536312998637E-4	3.0781167150038014E-7	1.583809647735205	-2305.3206914907737	170.3263151761041	330.0823017926712	717.2153946276538	415.1836580162429	757.3317981114029	67	24	186	31	16	0.48570558310660317	1.230419290503852
1002230000	-113730.26538929415	-110903.32016756614	-2826.9452217280086	-110903.32016756614	996.3264403845008	0.045238435870103955	0.3674428362467426	0.05803313176901182	0.020028041767475448	0.0409662678539364	4.541969907478076E-4	1.4044792930836034	2.4390368115298212E-4	6.302639039934258E-7	2.142511089487227	-2312.570346593339	163.6926567648995	343.04443253777805	734.016352215956	299.1457592780071	585.9754176453025	71	34	153	12	54	0.47695726237363845	1.2805345268920232
1002240000	-113753.30049415505	-110930.0055106811	-2823.2949834739406	-110930.0055106811	993.2853414496427	0.04363122681171096	0.35265152846531267	0.059338111188339905	0.01664808917843125	0.0409662678539364	4.535471802687906E-4	1.3462443706813858	2.510112765031967E-4	3.191933588107832E-7	1.5809952503650198	-2310.790746271392	157.99805929372502	539.6905239379832	850.0720586805172	958.6365732863236	503.60582812392977	89	20	135	10	70	0.49201639767140126	1.3678557650605274
1002250000	-113729.37533576015	-110879.62099407583	-2849.754341684323	-110879.62099407583	890.9267211221295	0.04573757663539148	0.35265152846531267	0.062044691257598455	0.016418829475131954	0.04177199853128973	4.424378271571929E-4	1.334187197320444	2.499156370944884E-4	2.3293169553911955E-7	1.3557228857223922	-2305.2239508149514	175.34669441271555	490.6205377456892	720.9776070107732	864.6575940340031	473.4207206749814	85	54	65	61	59	0.49952104453527957	1.360197151126398
1002260000	-113738.70376601155	-110915.90838910367	-2822.7953769078676	-110915.90838910367	1002.8330275817798	0.04573757663539148	0.35265152846531267	0.0584484495158677	0.017828512786269818	0.04344055575182457	4.580875797193327E-4	1.3668622632846754	2.5097544904691403E-4	3.301920666726695E-7	1.5432795140504514	-2297.6306429560336	136.83247371852727	241.5931656457177	680.5444105753219	874.5860045224238	491.1720692982227	88	1	141	33	61	0.49393709174173256	1.3284877942076825
1002270000	-113721.5403127725	-110924.16579662592	-2797.3745161465818	-110924.16579662592	986.7485948756869	0.04573757663539148	0.37612732127333365	0.06295648392982336	0.017828512786269818	0.04725403338646468	4.4892573259405094E-4	1.344527067067114	2.5023640943889195E-4	1.6314148404736862E-7	1.2103779453365613	-2294.219939170233	159.86582067166248	610.3842954370209	755.7537168722578	1112.799541108595	398.4683773799966	93	6	134	24	67	0.49393709174173256	1.3284877942076825
1002280000	-113703.93752927348	-110924.56277441465	-2779.3747548588276	-110924.56277441465	1230.4096684830338	0.046366793065905104	0.371161169260677	0.06112068563737637	0.02211899096329477	0.04325437643501983	4.6063357680814607E-4	1.305125512679979	2.4353291371875574E-4	1.8501349380522272E-7	1.2835598523230984	-2298.711873669658	131.21711901859172	498.77660003092024	762.227326648285	1769.3317009321759	431.60346651514095	81	20	140	8	75	0.48316504737411525	1.3284877942076825
1002290000	-113719.11640918965	-110914.05989971478	-2805.056509474879	-110914.05989971478	932.0694577556935	0.04456363480128559	0.3641990674855676	0.05841192015421294	0.01992643076145368	0.04325437643501983	4.509357296253675E-4	1.3554985633602157	2.4808676940791754E-4	2.820461958770976E-7	1.5173560201464467	-2312.79903501464	185.53515958158854	254.88304689572112	782.4241611965325	598.8647233075931	509.09916214540755	62	32	153	15	62	0.48316504737411525	1.2591760171952562
1002300000	-113738.6296399665	-110936.04406869973	-2802.585571266774	-110936.04406869973	799.1726088574475	0.04456363480128559	0.3641990674855676	0.05994232570035456	0.01992643076145368	0.040987044243691435	4.581218167527903E-4	1.3492265178734582	2.598452398363562E-4	3.084269436019684E-7	1.5929252416711164	-2311.8178732227716	169.26797472621712	546.668878501875	933.4975703785792	699.2036439696527	459.23083505729886	99	14	138	3	70	0.48316504737411525	1.2063540833632775
1002310000	-113743.80646463693	-110950.71151521763	-2793.094949419303	-110950.71151521763	916.2433865225499	0.04456363480128559	0.37428363245879115	0.05954731057986048	0.01992643076145368	0.04563056640097218	4.447005734476632E-4	1.3749679015924534	2.421270494749905E-4	2.437279915398894E-7	1.532020043732763	-2325.9313995840594	192.18774677909173	718.5139938434032	812.6706396220744	1006.050262951345	389.7523356790428	93	77	97	3	54	0.48316504737411525	1.2063540833632775
1002320000	-113698.59011537187	-110923.4074494352	-2775.182665936684	-110923.4074494352	807.0127669089534	0.04456363480128559	0.36654103185239106	0.05876393006654348	0.01868454374896243	0.041989436360536224	4.744805143220509E-4	1.3485360693172375	2.648276538322399E-4	2.75704883402644E-7	1.5479081651667408	-2317.384195961544	143.28107969111466	336.70939282407886	777.7884190165829	961.9733683873521	449.680250315309	92	5	32	133	62	0.4713503106243704	1.290374288113118
1002330000	-113740.94384534779	-110939.4802189347	-2801.4636264130913	-110939.4802189347	768.8983971107839	0.05025372166491048	0.3715540719339303	0.061438274351934025	0.017022322146625933	0.04544208355355249	4.5499737705672163E-4	1.346683228932833	2.6006668041842553E-4	2.1637439810453794E-7	1.356367223132641	-2310.337974068595	151.87559616613768	210.77286398209347	375.0642806995477	872.764640820387	498.5261527402444	65	30	23	152	54	0.4713503106243704	1.2244280611291556
1002340000	-113704.4922857194	-110904.36898872978	-2800.1232969896187	-110904.36898872978	744.2697156321054	0.04364102100960616	0.3715540719339303	0.061438274351934025	0.018644555503902135	0.046609699780123706	4.606769867287863E-4	1.3940940723918884	2.635721271857738E-4	2.2310998369956746E-7	1.4051844498960515	-2336.0438986964546	201.44825330775808	210.00476668970597	343.62858690804967	986.4157025820821	509.48181992644436	78	13	1	176	56	0.477495866882066	1.2633969740340838
1002350000	-113708.03528451701	-110923.96560487748	-2784.069679639531	-110923.96560487748	898.0185974804967	0.0437664693478412	0.364362768843023	0.05686790201032701	0.019251059588624355	0.046609699780123706	4.6242945040847705E-4	1.3881549259770967	2.4648032787500057E-4	1.7357220077895217E-7	1.2896936698093246	-2326.183788676178	189.55181288998602	164.6484321665971	566.045285357351	865.8326871756818	465.8853734841724	43	56	12	172	41	0.4762193493503563	1.2633969740340838
1002360000	-113721.8022776745	-110924.57040645277	-2797.231871221741	-110924.57040645277	894.1065118824907	0.04585091599115955	0.35612733558910536	0.05686790201032701	0.019251059588624355	0.039967375793003454	4.66604931265428E-4	1.4077698313280431	2.455837553848353E-4	2.248566767091169E-7	1.4023040424665156	-2332.6834892427287	278.38172915479925	176.14346129480793	487.4464306974414	836.086821390868	460.4652657898915	40	58	8	146	72	0.4762193493503563	1.2185983559413638
1002370000	-113688.14508886148	-110908.63395601594	-2779.5111328455455	-110908.63395601594	1111.1134678769797	0.04585091599115955	0.36576139309566685	0.05912151175304608	0.019622835567203668	0.041365985439056466	4.444755161803629E-4	1.4219923505315248	2.2429891389134533E-4	1.5773893365119782E-7	1.2997521968640984	-2330.0200853560777	194.01100608955215	358.3049500304712	1064.5653452814856	828.9107448825199	478.32175398191964	91	24	29	115	65	0.48040263666953137	1.256449113908276
1002380000	-113700.59589693075	-110901.2776999783	-2799.318196952458	-110901.2776999783	1050.5615255321322	0.042091037223603106	0.36081825410786567	0.06117997487862104	0.01943674722837935	0.041365985439056466	4.523181644335042E-4	1.3677317164338536	2.403911492066114E-4	1.8660773850589776E-7	1.301667307890245	-2319.978140370282	159.6593417712763	460.13165492513474	447.7555342418109	771.1333580789365	436.1765206486421	88	11	32	151	42	0.48040263666953137	1.2524227723632784
1002390000	-113699.86925115432	-110896.50488955094	-2803.3643616033796	-110896.50488955094	1114.5067118526802	0.04125899875726504	0.36081825410786567	0.05720435888181162	0.01826190548715449	0.0438484521366343	4.415708077081953E-4	1.3470239825143955	2.2826062993702877E-4	1.7620278381634342E-7	1.316404395066696	-2325.176610410371	165.1808610575614	574.7252331873186	1024.4052381840727	941.5290044584827	492.45213888506055	92	25	20	123	64	0.48215835616317476	1.2855437355033887
1002400000	-113706.72689438096	-110900.27047790834	-2806.4564164726244	-110900.27047790834	1055.996626959687	0.046559157100836995	0.36403689869419226	0.05720435888181162	0.016895739143098956	0.04303723583509495	4.4296752004061246E-4	1.3327539284818999	2.3396315814696518E-4	3.017727226682772E-7	1.6169921886672538	-2312.9549142815526	143.07981927910478	864.4488220023632	949.8295554465201	598.96543372781	476.80779873044236	96	43	146	3	36	0.496887875571258	1.3521967090536522
1002410000	-113709.5262303006	-110897.42815699191	-2812.0980733086935	-110897.42815699191	1179.4293708367843	0.04420860959889156	0.35442835145476936	0.05720435888181162	0.017550382760968788	0.041077794312162574	4.4764087926403025E-4	1.3509583616967338	2.3644361838474407E-4	1.8971755994760265E-7	1.296777561361768	-2306.363943150909	137.52502993467778	169.5738472212074	884.4014226923492	1124.5983553896692	414.8310072626373	75	19	169	24	37	0.488395209167591	1.2879075064333707
1002420000	-113744.15725655103	-110911.67990387096	-2832.4773526800745	-110911.67990387096	1309.7789868809543	0.046299300849631145	0.3817248395354305	0.05807881509180465	0.01860969053179485	0.04361858969720776	4.5417975461476085E-4	1.36967104108511	2.2819681722387961E-4	2.973320735568606E-7	1.4967949887591758	-2303.9202073751776	112.1790291728128	450.8678258094196	1029.2518846182911	235.18063197315047	509.56657135752334	95	47	126	2	54	0.488395209167591	1.2879075064333707
1002430000	-113725.39155144314	-110906.7229833126	-2818.6685681305316	-110906.7229833126	1403.4205249560873	0.04658315107230586	0.3342493343681612	0.05807881509180465	0.018944690332525653	0.04125734270065582	4.444696613071104E-4	1.250690540040483	2.275283310120699E-4	3.127270224347346E-7	1.611305788154644	-2295.1832805710974	127.48909437053824	597.6901120513356	860.5507835835012	1008.0401590439354	528.2991612351703	93	32	109	33	57	0.488395209167591	1.3114306840024776
1002440000	-113740.69830647008	-110916.80444210132	-2823.893864368751	-110916.80444210132	1198.6430230406356	0.04092657794973358	0.3388972293651522	0.05807881509180465	0.018900891400063437	0.04284978112344132	4.4384722610432914E-4	1.3214478663507103	2.4331993201659393E-4	1.8474496196277954E-7	1.2477560321857477	-2293.752230549851	129.7522510994874	477.9377468331588	1064.7780061284184	752.1161998599051	363.23628498550624	95	48	76	67	38	0.48998381472856906	1.3860806538811739
1002450000	-113750.77407876264	-110925.98331084335	-2824.7907679192817	-110925.98331084335	1111.1462233464122	0.042714701648503474	0.3475766918112723	0.05807881509180465	0.018900891400063437	0.0431635813580385	4.4404998052913024E-4	1.3051133282892269	2.531414355892989E-4	1.5904738894002159E-7	1.1664355409020737	-2296.6093807112493	157.31621170344295	423.3079456137535	921.8335372854692	763.5448308886292	383.07865907201585	89	49	110	51	25	0.48764460093245726	1.3457392691363368
1002460000	-113760.45964804337	-110932.93613170902	-2827.523516334347	-110932.93613170902	1034.9553680454476	0.045870522446582296	0.37062237058542946	0.0636517759778934	0.018517882459140097	0.0459694774728678	4.289265471412412E-4	1.2672686425883548	2.465951572540079E-4	1.4026409287979256E-7	1.1543668830123979	-2311.861176033038	145.24374997243348	523.4769749902963	1011.142948838709	373.6656919082882	248.54632811562516	92	52	104	67	9	0.4888504376251823	1.336765778123981
1002470000	-113720.90013599816	-110890.67182379312	-2830.2283122050458	-110890.67182379312	1323.3697947328433	0.045867718712754066	0.37273477261795857	0.05687103398597251	0.018517882459140097	0.040596278894981776	4.2759379960538975E-4	1.335932211480016	2.2942705968310659E-4	2.1875148012204198E-7	1.3838788074347017	-2311.937820570861	109.55380251546825	504.4803765464214	1112.6701803908993	599.2510402371549	427.03695652115374	89	58	113	16	48	0.4888504376251823	1.338287174457297
1002480000	-113744.79430340414	-110923.03652887575	-2821.7577745283866	-110923.03652887575	1251.7140074417298	0.045867718712754066	0.35736562841635444	0.06210915337489429	0.02135028098090444	0.04347603069593067	4.2357031757574935E-4	1.2898670477799992	2.2199181176352708E-4	1.7826838028485995E-7	1.2999116951935572	-2307.075936347081	111.07675476915996	385.9690508821055	641.4554437137721	905.5499830432908	432.1320495077622	79	9	93	81	62	0.4790638631957713	1.2523713599537332
1002490000	-113778.29016112698	-110949.602119099	-2828.6880420279717	-110949.602119099	1584.032921711012	0.043826011887211115	0.3635602496036849	0.05778908377130096	0.01758010037345511	0.04542735933694386	4.2987652742287386E-4	1.300237944361117	2.12777106432948E-4	3.0715676041607005E-7	1.6445661543577867	-2315.2746305969044	133.34573821586903	109.22799317441154	637.8896797671786	1126.333633520237	598.0399543983538	54	37	70	99	64	0.4811397139599637	1.2624993605348038
1002500000	-113755.87190832174	-110932.22993918767	-2823.6419691340716	-110932.22993918767	1676.9113762073914	0.043826011887211115	0.3563024953378705	0.05732291001092604	0.018197837046158835	0.04397865374901683	4.196496302967688E-4	1.303785007657882	2.0343978495276406E-4	1.835089807115939E-7	1.3237704049876482	-2311.1697974121194	130.1461777533087	131.93828546604973	87.01370448061799	878.6172454640972	423.3680504144532	2	55	32	167	68	0.4892025706799111	1.2554002667934552
1002510000	-113723.40597757141	-110918.63436660037	-2804.771610971041	-110918.63436660037	1462.6524762526228	0.04635879007038343	0.3563024953378705	0.054880343285325255	0.01967737447754598	0.04364012388042613	4.3771261522208626E-4	1.2850286591562556	2.233688290114095E-4	1.6097155298989438E-7	1.2372300775451235	-2309.816408763904	118.95710009265173	116.53835097936826	332.39417554868646	958.6797174681135	369.56557271522735	57	20	17	175	55	0.4907953983409176	1.2554002667934552
1002520000	-113731.79417744283	-110926.73339471262	-2805.060782730217	-110926.73339471262	1508.1629656225382	0.04635879007038343	0.3707086963369212	0.06112700425429571	0.01967737447754598	0.04364012388042613	4.2933455126625863E-4	1.2231099327643753	2.1872390283253734E-4	1.6122918845543759E-7	1.2674589083251546	-2317.270081497024	123.00388349357073	99.74215225905571	247.50865045390148	954.3807379788253	407.34339446468005	4	71	20	169	60	0.47249502034492724	1.2041335758856901
1002530000	-113717.69850685689	-110903.09901506924	-2814.599491787656	-110903.09901506924	1270.5198730651277	0.04635879007038343	0.36668231242727783	0.05332301298390265	0.01828692214267434	0.0432856127201597	4.3207503658611356E-4	1.2894902424889063	2.3692958359887884E-4	3.375357388466191E-7	1.6520769528965737	-2298.8584305705185	110.5705834135239	106.59797554180973	234.78948285930124	757.1748009371878	328.6959024026775	23	54	14	195	38	0.4676721653363148	1.2208514065154212
1002540000	-113749.24031540683	-110898.01041543187	-2851.229899974966	-110898.01041543187	984.5856452255784	0.04635879007038343	0.3562144171856964	0.05835777857662937	0.01828692214267434	0.04218076797925249	4.265768916262721E-4	1.3078700912633388	2.521451032316035E-4	2.1719262373968887E-7	1.296817710563319	-2294.0647272301867	76.88158675274526	78.86296043189415	449.6524687076662	912.7457883185166	394.0188851863983	22	59	12	174	57	0.4865841089218937	1.2576563575374824
1002550000	-113781.95942409101	-110919.62950930912	-2862.3299147818884	-110919.62950930912	1053.9622400297133	0.04635879007038343	0.34881898237690223	0.057093009531041766	0.017836456135085776	0.04395464138567958	4.250011878056104E-4	1.2526249768742925	2.5366927541381186E-4	3.130741150963886E-7	1.440066639393599	-2274.7694364148183	245.7015597379846	75.93474490753717	312.6740938033779	1024.5124289032997	381.0760760898006	2	81	3	188	50	0.475679337511847	1.2576563575374824
1002560000	-113740.63037695824	-110927.09750420121	-2813.5328727570304	-110927.09750420121	911.110579201108	0.04635879007038343	0.37202186663880765	0.05989619036009234	0.017836456135085776	0.04395464138567958	4.4005735748007716E-4	1.2974869948922865	2.591360305717931E-4	2.8489543070452273E-7	1.4627761491594915	-2282.680003674927	152.97350891355842	78.74167228265628	265.75860865251406	807.5045036908494	307.37993818501155	12	70	6	174	62	0.4763936707755021	1.2617933789401472
1002570000	-113749.87942873254	-110918.65101994271	-2831.228408789823	-110918.65101994271	917.4362015285427	0.04096754682787886	0.35534071942402995	0.05989619036009234	0.016643047810952973	0.04098281947219074	4.2400104933378496E-4	1.3166895330629436	2.5351607927634294E-4	2.1808697141905588E-7	1.3590666896392907	-2283.028668204078	175.612011258222	99.85165306112435	133.3692348189772	905.4560170559856	420.2127277414269	10	64	17	171	62	0.4755967697616993	1.2866761592371578
1002580000	-113754.63325986554	-110925.647488711	-2828.9857711545487	-110925.647488711	881.1227376283578	0.042272415758682944	0.3520378670379406	0.051736863629168385	0.01520125614183545	0.04515031257575491	4.265159320545364E-4	1.2696287009009746	2.54087581267182E-4	2.7050464086642994E-7	1.4459704140570702	-2275.665185469204	469.77997474515183	99.55422204335548	192.7904494563087	1009.4963407863352	500.65127295821844	6	88	4	170	56	0.4755967697616993	1.270126028100324
1002590000	-113761.19385937975	-110914.61017509532	-2846.5836842844315	-110914.61017509532	782.78205721776	0.0420740940488871	0.34919604330784987	0.05763978902886488	0.01974943537999339	0.042015029270310714	4.307913729197561E-4	1.2716366039765536	2.614538344546587E-4	2.766990247917015E-7	1.415639006061993	-2277.1104831501593	217.070091370314	94.37003435516509	278.3519160722433	987.863826261459	395.15989228453844	10	74	14	162	64	0.4748691659462303	1.270126028100324
1002600000	-113796.70965874754	-110928.408841095	-2868.3008176525314	-110928.408841095	671.176512905432	0.04385471841718699	0.3764984467626826	0.05914197530654146	0.01974943537999339	0.046591357968907496	4.3442251883761155E-4	1.300549378779871	2.734862249138921E-4	2.787276427886879E-7	1.3748283581321006	-2266.7870472017435	428.254026774764	70.23404090554799	452.1195742012026	991.252971131676	415.0666371005083	9	79	32	136	68	0.4821451167093318	1.341473255096626
1002610000	-113782.2529704228	-110924.08984549178	-2858.1631249310344	-110924.08984549178	748.3084649633568	0.04764119110559378	0.36656041522676125	0.05914197530654146	0.019863469594821465	0.046591357968907496	4.3063211472993136E-4	1.2350052821620343	2.631451984973749E-4	5.136034485049153E-7	1.8056089439368155	-2268.2166365888693	243.80546919345377	99.26075754473375	268.1423251295354	931.4506293582828	329.63040233846357	13	74	11	169	57	0.4837817839929434	1.341473255096626
1002620000	-113750.57925524977	-110928.3032165275	-2822.2760387222593	-110928.3032165275	712.6827046232839	0.040421912524349575	0.36136872325585423	0.062221957047055305	0.01958668632913592	0.040416470572358296	4.317048176837866E-4	1.2479433225753147	2.61140433106118E-4	2.3609799692742245E-7	1.4255468159779539	-2293.3137232588097	170.18733001111917	89.63736256627834	279.4884482592218	842.100468604017	483.12185607983855	19	70	4	161	70	0.4837817839929434	1.3223747971613067
1002630000	-113754.31699997386	-110937.14415086762	-2817.172849106243	-110937.14415086762	743.8956522992705	0.041339821290943206	0.36136872325585423	0.05840099615326852	0.015638616573138905	0.04448849448971764	4.384543310117386E-4	1.2938205253999522	2.593087764615872E-4	2.868930681197562E-7	1.4638058949175232	-2271.2445502007786	498.6162756382768	81.73084113608208	308.8008628253797	934.97924860219	403.0114452232921	8	78	11	159	68	0.49234589973202575	1.3858521495758422
1002640000	-113710.58857768882	-110911.36267217863	-2799.2259055101963	-110911.36267217863	760.4795803153962	0.04708353771690199	0.3500012496060047	0.05840099615326852	0.017589158919572145	0.04448849448971764	4.315978427501323E-4	1.2801680256215164	2.5378289171860654E-4	1.7253976837847593E-7	1.2346385314234274	-2269.7022795766293	153.08259870926327	75.20353383918862	245.41446320129046	920.1294746701182	463.46286192091617	36	52	2	160	74	0.49234589973202575	1.3858521495758422
1002650000	-113757.64064144011	-110936.73541890971	-2820.9052225304	-110936.73541890971	958.1508556524021	0.04521837349696059	0.3500012496060047	0.05251215914509587	0.016024677131647187	0.040923086413482565	4.288093774147007E-4	1.2241582312019093	2.4481340656137346E-4	3.727972273189162E-7	1.6787456029730494	-2272.0881829656055	225.8178480729844	60.88176473848397	410.16544481637135	967.5814088553539	523.9810524632924	34	54	15	155	66	0.4944576469859237	1.272383779725229
1002660000	-113707.93677253852	-110914.55419588923	-2793.382576649291	-110914.55419588923	1025.8654803406257	0.04668141690995826	0.35585625245428165	0.05685854928959871	0.019514709963706738	0.041879173105010825	4.2419368616594964E-4	1.1931460457634149	2.41571783525159E-4	1.6121074627745414E-7	1.2435701778239203	-2286.6294489066318	142.4494316044628	91.89749609112224	239.80455037198993	918.7916673588855	400.44313468148897	42	45	8	169	60	0.48255051508388985	1.2679558134653601
1002670000	-113749.18320488797	-110931.13262766626	-2818.050577221715	-110931.13262766626	1034.2115162598334	0.04403693516680763	0.35585625245428165	0.062363147624830424	0.019514709963706738	0.04284643396670568	4.299664258903487E-4	1.2506319576264893	2.44288626897595E-4	3.274604439022717E-7	1.524815824304072	-2259.503082612191	241.69788148173743	89.80091600430337	588.9014502230141	1001.7384839612099	351.603152583489	11	86	37	125	65	0.48255051508388985	1.2679558134653601
1002680000	-113776.83756401914	-110943.79305733959	-2833.0445066795537	-110943.79305733959	1250.8736018202046	0.04943160486797801	0.3546233937828586	0.05796657714784709	0.018416871448958344	0.04284643396670568	4.5415703695203324E-4	1.2099447427924082	2.3915395724833003E-4	2.4938066897561754E-7	1.2989683229041977	-2269.4796542195704	129.18660316202747	113.07469126495411	423.9795192864909	1048.7435281450255	334.30905995854107	81	9	49	120	65	0.49191583595049604	1.3801940346516237
1002690000	-113739.86300812417	-110923.20216305165	-2816.6608450725253	-110923.20216305165	1302.4512019112083	0.04654957090405816	0.37190386241570966	0.06500391120486161	0.018416871448958344	0.045443700217107696	4.3130663881582013E-4	1.2284331130016706	2.3496396687280259E-4	1.558021611463068E-7	1.144073466227068	-2266.55012860496	101.20447467919197	398.51972124062905	686.5283692703625	875.2538906502192	394.4051180245008	85	59	5	114	61	0.49191583595049604	1.2339125315458128
1002700000	-113743.65139253004	-110933.20945147448	-2810.441941055563	-110933.20945147448	1312.379616619777	0.04654957090405816	0.3548714470400591	0.05465594608193798	0.01934912794296714	0.045443700217107696	4.4986573182814217E-4	1.2719418760821748	2.3530981459666877E-4	2.316091482670181E-7	1.2771540503000798	-2257.3667256684266	99.44842064013996	421.1289601069749	947.2178548161771	695.469647847068	426.0915946997792	89	42	98	35	60	0.485788678272273	1.2054956273768875
1002710000	-113736.23114346733	-110932.84395576744	-2803.3871876998837	-110932.84395576744	1361.35842337539	0.0430883114987625	0.3548714470400591	0.056083916338756916	0.017861761610547682	0.043310692941397166	4.520620666849069E-4	1.2393643858169225	2.3072751695589602E-4	2.3569102599555152E-7	1.3284789846154537	-2260.3240256856056	103.60794575040771	441.32999517118003	745.7561207136827	829.9281071913729	657.0782983915909	91	36	106	51	40	0.485788678272273	1.2316577346438569
1002720000	-113743.45356523884	-110916.57307965687	-2826.8804855819767	-110916.57307965687	1320.1489125499043	0.044108804601700094	0.3572172108679588	0.05657584894422267	0.017861761610547682	0.04207024111454346	4.3047378466938937E-4	1.200669508660035	2.4150821486912394E-4	1.8835037246163715E-7	1.202069084315014	-2256.170109005917	126.83007138754125	451.3360067166848	820.4515038904466	811.5934914619883	382.89988970464816	95	27	115	32	55	0.48825987314003827	1.2316577346438569
1002730000	-113704.88192427227	-110897.60256455846	-2807.279359713806	-110897.60256455846	1188.7392239925011	0.04255691883524272	0.3564187910917399	0.05512611739956346	0.017093973511575326	0.044741935301077215	4.4966042202505705E-4	1.2329700350426185	2.4835984383978724E-4	1.6267267192307182E-7	1.1407797808364541	-2258.2406128906487	108.17322634777167	524.2376164033186	811.7960215498498	468.7310775915246	537.6009061121208	90	38	138	33	25	0.4826592494086771	1.266628732222152
1002740000	-113718.61736163094	-110924.45492993614	-2794.1624316948028	-110924.45492993614	1190.5217828926416	0.04438504199219546	0.35696879160395983	0.05978321799176385	0.018688978980753494	0.04206573563344586	4.4493397226543543E-4	1.2411803228600584	2.4344939782099768E-4	2.2244010987449478E-7	1.3243312207004334	-2255.5241819715957	126.7076981344492	413.003210289445	872.4292902125652	372.58963747078013	633.7474727145443	88	30	149	51	6	0.48725169102036553	1.2630484791647996
1002750000	-113725.11104016838	-110922.25770998614	-2802.8533301822467	-110922.25770998614	1141.4415292041263	0.04466981701890155	0.36629518523754356	0.06128454862799628	0.016340256579618163	0.04206573563344586	4.4924246076745255E-4	1.176720777063555	2.5829013376839246E-4	3.208967399655813E-7	1.4800482862914337	-2244.73568572066	119.19734467648769	192.58365991506946	829.6905829031114	339.64915043743366	373.3308635431259	88	13	166	21	36	0.48099831948350524	1.2630484791647996
1002760000	-113692.97724219563	-110911.56839805606	-2781.4088441395675	-110911.56839805606	1121.3742525386708	0.04113287296699689	0.3437565889622301	0.06128454862799628	0.014831588394740074	0.04365858833092374	4.676910749153012E-4	1.288977752771717	2.671608326956553E-4	3.6096675240870076E-7	1.5486236529498083	-2224.0770424877983	279.06807344850563	95.61829613553199	739.7923486163747	409.3375067209792	422.67238886102206	9	93	166	39	17	0.4915262356184566	1.2630484791647996
1002770000	-113692.59325114441	-110887.63788819428	-2804.9553629501283	-110887.63788819428	1112.041336169559	0.039604254196229136	0.36731193254265243	0.05610797663415705	0.016258715972209944	0.04051198539878655	4.5625824352887173E-4	1.282230807271806	2.701877326976752E-4	3.9203943413835973E-7	1.5971718992164863	-2238.5014688091965	178.1379749689313	100.5599106562001	719.5794691086965	1014.3410071546976	311.57481185418237	20	79	156	20	49	0.4813250217796374	1.2481330238253296
1002780000	-113735.12484976626	-110915.27189973167	-2819.852950034593	-110915.27189973167	1187.5415347302664	0.04843647734946716	0.3636944740596204	0.05948610246021928	0.01632983072171023	0.04586253900547783	4.635708916032459E-4	1.164505221037553	2.6998393938464614E-4	1.902166920908742E-7	1.1666804767458843	-2260.25916754182	108.76687853071411	106.83379639853167	851.8378536002164	491.6081569289307	341.7046118026565	58	34	190	7	35	0.48317522852533373	1.2481330238253296
1002790000	-113720.35913330951	-110924.18480952688	-2796.1743237826286	-110924.18480952688	1119.579501294237	0.044771061362264414	0.3701625043052467	0.05724903659986359	0.017451744581201974	0.04586253900547783	4.3788537088960337E-4	1.1759814771682935	2.6006343534957523E-4	1.8804039261201966E-7	1.209831272823077	-2236.3150571838323	112.79624337251987	153.32387644780312	641.1197712433856	267.2995584880481	416.3110269159271	86	7	189	36	6	0.4749220788869065	1.1722955764995289
1002800000	-113714.88613073564	-110908.35825498537	-2806.5278757502656	-110908.35825498537	1081.2054970834142	0.047747073132248456	0.3531491400173019	0.05724903659986359	0.016328925998038753	0.04586253900547783	4.529055840431329E-4	1.2406080724321125	2.672440425364875E-4	1.355810302883259E-7	1.0505108020041636	-2263.2091103284647	121.41468337908167	544.7443777719022	774.2974767940404	273.41382384001605	455.5882115179421	91	5	192	8	28	0.4749220788869065	1.1722955764995289
1002810000	-113716.4946660833	-110908.42368644945	-2808.070979633846	-110908.42368644945	1215.7908320890645	0.04837228541695452	0.35663917609875734	0.05626316900584517	0.0157826191211934	0.03962917212382133	4.4187300087147945E-4	1.2723786558790995	2.5612809635884066E-4	1.8224031591524493E-7	1.1988322132333955	-2260.0315192340354	126.06029758826267	513.0006700103207	685.8990946478551	227.01336646057888	590.7482223191423	92	38	147	37	10	0.4749220788869065	1.1722955764995289
1002820000	-113736.82607513492	-110917.49456955685	-2819.3315055780663	-110917.49456955685	1161.38398094506	0.042752031484482346	0.3768860375268984	0.05977475938958116	0.0157826191211934	0.044975301386901534	4.4667675709554095E-4	1.2481993692780655	2.566287732765729E-4	2.433369976549086E-7	1.320243939983099	-2258.8817228524263	104.07574264548758	624.0410655387758	807.1707133335262	207.35283563089837	508.7535157285835	91	36	138	54	5	0.4843306416954459	1.2716957296364946
1002830000	-113730.85381566093	-110909.81786527047	-2821.035950390468	-110909.81786527047	1187.607377683687	0.043153432441879004	0.37135803859486916	0.056884851908728454	0.020038401216902778	0.04565271232504286	4.4493550299299885E-4	1.2340264870925512	2.5315229568174426E-4	1.7932089574843576E-7	1.1750736177297136	-2255.497163250168	129.19079906128854	387.77543663872075	982.4038075041009	206.32603265009436	476.0433079140153	95	32	142	45	10	0.4760706422859686	1.215932387561559
1002840000	-113737.86377405822	-110930.40702978976	-2807.456744268465	-110930.40702978976	1272.6187079462504	0.04118307348006194	0.3593789908765513	0.055733484972163794	0.019593408934018796	0.04522450106584943	4.536881610909893E-4	1.2222003172310183	2.533469291936755E-4	1.8616130531804757E-7	1.1808026920861343	-2253.8361272214474	103.6412400693127	432.80561583674967	707.1785048609635	330.49930764347533	274.3683221157494	89	47	142	42	4	0.4760706422859686	1.167521876714993
1002850000	-113738.53730352306	-110924.98552093004	-2813.551782593019	-110924.98552093004	1212.3160209864543	0.045527810903506744	0.351814708355809	0.05715543795669902	0.017660988540400793	0.04174189135218365	4.5316365161634397E-4	1.2073454081166244	2.5240763010204884E-4	2.247764587601515E-7	1.2615346116692507	-2245.3239105872462	94.7341840368079	480.23075934310026	834.1516821344163	436.2196168230562	550.0455734757792	86	41	139	53	5	0.4760706422859686	1.2375423211617786
1002860000	-113743.55271263205	-110941.55800088847	-2801.994711743587	-110941.55800088847	1397.6468316109422	0.04820433000660839	0.360406029635622	0.060628353221550975	0.017660988540400793	0.045200570020282944	4.346736978412824E-4	1.17745034873891	2.3802421486336875E-4	1.3346816817210512E-7	1.0887365090952343	-2261.251017162697	110.06778939208488	480.31635042106126	774.8945816785061	442.0346082475132	524.9481887254785	86	49	135	34	20	0.4825334196586534	1.332967011993502
1002870000	-113753.4523425668	-110937.83715483316	-2815.615187733639	-110937.83715483316	1227.4854875568076	0.04112862285896765	0.360406029635622	0.0576208838780839	0.01770469882933998	0.043180592230577235	4.622312164423384E-4	1.227235219696726	2.5294450185516063E-4	3.2548595386378114E-7	1.4808306450975968	-2264.391630843305	104.33237000190351	462.69649169726677	740.7940108267742	406.04459697051846	335.1097331533647	84	54	137	20	29	0.48609285664949864	1.332967011993502
1002880000	-113783.4765444036	-110954.44173780605	-2829.0348065975513	-110954.44173780605	1104.0119220790152	0.04578523503359984	0.360406029635622	0.05440239443182217	0.018801548536891373	0.03966582446262444	4.5333560451163175E-4	1.2216003411906662	2.5951263675989795E-4	3.8548492657581756E-7	1.5333160569456745	-2248.905424071161	89.5940059513514	351.99257323872393	763.2444768073775	504.0092028121295	340.6735329367228	85	50	122	19	48	0.49535472227919974	1.332967011993502
1002890000	-113745.23144594661	-110916.96874157686	-2828.2627043697635	-110916.96874157686	942.4344942309094	0.042179784017472056	0.36435863345252156	0.05991992532466697	0.01903916616947204	0.03966582446262444	4.3370442174439194E-4	1.1747809195439274	2.7063335179292617E-4	2.2822480056610942E-7	1.288180460259066	-2262.52942671743	121.99301116742305	453.05108258299	705.8394787233834	697.6908372373673	412.7794906090637	94	24	64	85	57	0.49535472227919974	1.345255846397899
1002900000	-113780.26998292255	-110944.85884758434	-2835.411135338198	-110944.85884758434	884.569310734891	0.04078227218995099	0.3671185315582822	0.05829386498894691	0.021102705835709685	0.04575235269411883	4.379246605329083E-4	1.2606469045616622	2.7943514252631646E-4	2.2027945135926336E-7	1.2609695529310447	-2260.2675374136115	163.04738661080046	494.5069874965804	870.0843600870077	713.6941918827334	354.31098752053776	95	49	23	99	58	0.49535472227919974	1.3084772101493176
1002910000	-113756.36629901387	-110927.52503662466	-2828.841262389206	-110927.52503662466	923.0302033515757	0.04164506496867472	0.3626426613557843	0.059149167292149245	0.020811583484148695	0.04575235269411883	4.490689365163344E-4	1.2565864530164452	2.766934452598679E-4	2.228963076172038E-7	1.279917554912463	-2270.2207676848147	151.68762026351777	687.2018343953091	865.5599589684224	749.7979608256496	240.17654833686427	98	35	44	93	54	0.49394395535681734	1.3918157118731933
1002920000	-113770.86217978442	-110939.09757035859	-2831.764609425838	-110939.09757035859	813.6428937393358	0.04164506496867472	0.3626426613557843	0.06231301959086528	0.01980374129924747	0.04290346737575554	4.588908686262852E-4	1.2205607720118141	2.886013989284547E-4	2.30460686857004E-7	1.226220965632203	-2250.272676534513	144.26534945960654	394.7078433440401	1128.6995009956422	684.6861904847492	235.24034003274656	83	56	71	62	52	0.484042898740211	1.283424679154964
1002930000	-113759.47642671676	-110924.27752386173	-2835.1989028550347	-110924.27752386173	779.9899822872774	0.040829201328557094	0.3438659888645975	0.057781413637409705	0.017459248303336096	0.04290346737575554	4.637027984586035E-4	1.188656297089199	2.928194078350948E-4	2.395507984948243E-7	1.2439537031287002	-2255.788162728237	123.85252254819571	294.17675582505353	801.3859362559616	476.528771151578	301.8272316886912	81	47	131	17	48	0.484042898740211	1.4100033355706028
1002940000	-113749.97817686918	-110948.57071587267	-2801.407460996499	-110948.57071587267	846.85090118915	0.044520350910098636	0.3438659888645975	0.057781413637409705	0.019627745512568875	0.04223044021606981	4.6373601790888013E-4	1.2473504246645581	2.8128572509350595E-4	2.2287794250744293E-7	1.2938181108094866	-2259.3589006591187	168.55734838802445	333.5361900665429	1130.083172646163	791.7828732411264	294.3177129044948	82	56	57	74	55	0.484042898740211	1.3044691310689922
1002950000	-113711.4687431937	-110908.17689031623	-2803.291852877471	-110908.17689031623	834.5551446358494	0.04445931736494903	0.3712578199636649	0.05702629076271793	0.018576519129879072	0.04771444517899547	4.6187589473817417E-4	1.225777338818274	2.8308754748593827E-4	1.7750075582666128E-7	1.1442368435551247	-2253.9392890657737	119.35710492428747	263.7897338499206	631.7891555647063	987.5223264116916	323.21592668716073	82	7	82	93	60	0.4872630852843041	1.329677478124334
1002960000	-113733.10037893281	-110910.20635415829	-2822.8940247745136	-110910.20635415829	985.5386259268633	0.04404186469232251	0.36433967227047565	0.058571646531206105	0.017084919002695827	0.049339882446719385	4.474571703997382E-4	1.2559311980896326	2.8170666484238726E-4	2.081839983583474E-7	1.232306369563122	-2247.3449731648047	296.6288783065408	94.48567081919477	620.6077578575525	714.4213133651904	391.3117650101689	7	76	73	106	62	0.48314749094212134	1.2795717085826086
1002970000	-113737.65491354882	-110923.41030588148	-2814.2446076673305	-110923.41030588148	1015.4410051675591	0.0428651513374223	0.36433967227047565	0.0584920539380563	0.017084919002695827	0.049339882446719385	4.553721065489051E-4	1.2418740154385817	2.922720569162157E-4	4.958735747170863E-7	1.7422781661105973	-2225.834312919892	152.43280809495707	89.7683619059893	556.1501773309957	851.6839831105809	335.0658056532558	16	72	85	98	53	0.48314749094212134	1.2839577167728575
1002980000	-113698.37586602944	-110896.91444862785	-2801.461417401593	-110896.91444862785	893.4124493908524	0.04597578789319305	0.36433967227047565	0.059471656603367645	0.01694742513656069	0.04442582835156345	4.5998032856444656E-4	1.2300871280313153	2.960876635318652E-4	4.824398202348686E-7	1.7412908530942182	-2236.2020032822757	150.08646385974683	106.33756263709445	488.9353134987426	748.1204146382596	311.9093430710226	4	85	68	112	55	0.48314749094212134	1.241122176111589
1002990000	-113765.41878681378	-110948.45763729949	-2816.9611495142917	-110948.45763729949	905.6790932838139	0.042526807297861666	0.35540192134779364	0.058047923870086164	0.01694742513656069	0.04282835494259726	4.6814921296736234E-4	1.2583907252968538	2.967549095046864E-4	4.1909741117766846E-7	1.5233323959955145	-2227.404707498489	103.07299194755909	105.98469149444976	457.0796186835455	721.3774109087337	338.17488052224746	44	45	58	130	47	0.4734905760821854	1.2119499817946657
1003000000	-113730.56237180874	-110929.46738231595	-2801.0949894927912	-110929.46738231595	1000.260395265662	0.04457630096950717	0.35540192134779364	0.05416588121903574	0.020059400246854025	0.04423882809921059	4.713714013736722E-4	1.2498204563435804	2.9043667062479754E-4	2.3922424753654883E-7	1.2353850550400833	-2238.5587239896604	101.0413103660023	132.82051262342702	549.7595208128812	1069.5233856125997	462.2943863466383	18	71	73	62	100	0.48624177711027167	1.2961707742044244
1003010000	-113726.56114213404	-110930.56180471678	-2795.9993374172673	-110930.56180471678	933.3968815772424	0.04457630096950717	0.35472216736439766	0.05677699331549601	0.018465134974406036	0.04706160164843248	4.8437290074683406E-4	1.1823835592829652	2.807799282192526E-4	3.138858479350723E-7	1.3996329107170085	-2253.1254697635277	160.43637110926744	84.73088042779756	539.9940020129736	894.4112483220389	450.3738809337273	7	78	83	86	70	0.4892973024743859	1.3688882128630198
1003020000	-113719.72676865438	-110935.11049776668	-2784.616270887698	-110935.11049776668	920.1682963778509	0.04457630096950717	0.35472216736439766	0.057218516757638185	0.01662205622445771	0.04748507232938419	4.98827508510292E-4	1.2699815681734339	2.825703007471584E-4	3.6278077950390174E-7	1.4438994008255264	-2240.130567422982	119.22089854764435	148.50869829061136	481.29836036293375	907.9589914170751	277.8013091937502	21	70	72	112	49	0.4885559841734839	1.3309828207267138
1003030000	-113703.42463084958	-110906.13205241688	-2797.2925784326935	-110906.13205241688	816.1015919737197	0.04457630096950717	0.363676916294858	0.05920632958163575	0.01865845049672592	0.04390406956773538	4.8348279850096997E-4	1.2665057676476472	2.952018502270765E-4	4.0725145342147134E-7	1.5102810670056344	-2228.0314508958504	120.07459884911101	96.92116158982543	527.9478116714013	1024.691799959073	382.53027242071727	5	86	71	66	96	0.489280327739053	1.280819794390978
1003040000	-113724.05283728824	-110933.11817762606	-2790.9346596621826	-110933.11817762606	803.9780902663014	0.04457630096950717	0.3589196002664387	0.05650977666194596	0.01764270273914733	0.04250937833368943	4.950746458401931E-4	1.2770405977596058	2.961932674680707E-4	4.829167030783885E-7	1.676250429380039	-2242.970002512617	163.21437802031227	139.10419385451252	392.37078311492394	823.1293710488649	404.81657656142244	7	92	31	98	96	0.4895681595312078	1.3407774551682174
1003050000	-113683.91915713325	-110935.95953870883	-2747.959618424413	-110935.95953870883	788.2711416536429	0.04753738375779009	0.3589196002664387	0.05650977666194596	0.021003462212110396	0.04250937833368943	5.095668314099501E-4	1.3321697338333156	2.972880343320402E-4	2.3853964825809116E-7	1.2678075477696678	-2242.679396975251	131.0417335657129	116.31534366290069	433.5585656299743	850.4207046668217	427.90911808018546	30	63	38	92	101	0.4800861296122357	1.2942236438992185
1003060000	-113716.87663102653	-110949.3666859885	-2767.509945038044	-110949.3666859885	849.8438409227283	0.04436072392394747	0.36252428007183585	0.05650977666194596	0.01907429087916189	0.04620746256126803	5.0987639773376E-4	1.3226958905872133	2.8406197098196503E-4	3.5965033201595567E-7	1.4308594256662364	-2225.691955370588	136.29560767378982	87.66465628694303	437.0977498181352	666.6560654831852	394.7559195677746	21	69	37	160	37	0.4920282192312885	1.3944206126553877
1003070000	-113727.28034451294	-110941.55282064283	-2785.7275238701172	-110941.55282064283	828.8850442654402	0.045708751210075525	0.35057778453970573	0.05872121580005564	0.018115389266591352	0.04620746256126803	5.221222446690143E-4	1.4004772454780212	3.004834092400874E-4	3.731424330085608E-7	1.4105265475685764	-2237.030311137864	81.69411866395633	93.09340717392506	547.5297590018885	779.2931048746844	472.0942665291109	15	74	52	136	47	0.4940885216226727	1.3944206126553877
1003080000	-113743.24065844843	-110935.09052627154	-2808.150132176891	-110935.09052627154	666.1917816981219	0.04365075907440658	0.3552779968765046	0.05832510575588476	0.01767600151129614	0.04620746256126803	4.971776124356022E-4	1.3176012905020194	3.0110442905541024E-4	4.868512941130038E-7	1.5347499873453634	-2224.202720308691	86.56030399001857	109.14337949970964	620.9466661018249	850.8512798157445	292.3131458352999	87	6	45	149	37	0.4940885216226727	1.287111788398518
1003090000	-113706.62711085161	-110927.59275365606	-2779.0343571955445	-110927.59275365606	813.7077130360325	0.04246214243795753	0.35172667390977164	0.05832510575588476	0.01770090492694719	0.04103416664880105	4.774022887901205E-4	1.2485905146389098	2.9456285640795633E-4	3.205151800926508E-7	1.3937844464548694	-2215.9694134672245	82.02474852122921	356.04805254152365	592.9879637861092	658.1633276749023	265.8401054103675	92	8	86	87	51	0.4905066845219253	1.2719953904427832
1003100000	-113727.1430014256	-110941.2578548827	-2785.885146542907	-110941.2578548827	602.6039328080569	0.04570747969700832	0.3482273178143612	0.058097529842080047	0.01770090492694719	0.04103416664880105	5.143235819099061E-4	1.3020224508180727	3.2693490051319827E-4	3.6561120391034244E-7	1.3590127750842322	-2204.2191280275943	99.29822340825426	571.6316019447792	763.0577832502516	602.8258645333948	344.62236937122043	91	48	25	126	34	0.48001214386314683	1.2046611705109047
1003110000	-113672.86858468805	-110955.19946006312	-2717.6691246249356	-110955.19946006312	572.02662729858	0.043946518439982984	0.3658804193595865	0.057868239146512304	0.019524984828874145	0.04217994658677808	5.316624538144817E-4	1.3484179290359257	3.3295125686608976E-4	3.2387953533891325E-7	1.364630270116208	-2205.1528908714286	93.22959604818443	139.40781203629746	215.95011726680846	665.2647039771396	268.2094178064211	74	13	10	177	50	0.4910317009115265	1.2046611705109047
1003120000	-113697.95316808797	-110953.54857015813	-2744.404597929837	-110953.54857015813	569.1188067822058	0.043946518439982984	0.3661595292203623	0.057868239146512304	0.017752328549875955	0.04694555587349575	5.119903829897113E-4	1.2630964732330177	3.284422068273863E-4	2.916794474798534E-7	1.3093982387995062	-2201.55982277566	97.69457260064965	68.39793372420337	546.6822329057954	608.0121647679108	253.39136464180623	43	49	26	154	52	0.48167376871359907	1.2103044368186118
1003130000	-113695.53543006058	-110917.00608659968	-2778.5293434609084	-110917.00608659968	460.60440104313244	0.04618143368605162	0.36548415861885747	0.05791662906267518	0.017996614245503396	0.04420109560055062	5.204847281209453E-4	1.2895151126532962	3.505874273141958E-4	6.260692993929772E-7	1.7500023477406255	-2215.068735533039	110.32636514738275	94.61527075817307	580.1464797926134	694.956329534324	297.0408130997476	28	61	24	155	56	0.47719894497745485	1.1499463926316889
1003140000	-113675.77580562324	-110911.0495038174	-2764.726301805837	-110911.0495038174	559.5131540053496	0.0430580392477349	0.36548415861885747	0.06084690909049035	0.016921106302431273	0.04473990821020979	5.043186818475049E-4	1.2955161548016962	3.290772814091024E-4	3.91794939316557E-7	1.4771384286645766	-2206.9115415043616	148.05174014428388	97.11903951153103	514.6971040623937	669.8355277742728	321.87413379428153	12	78	58	118	58	0.47211162627037495	1.1657533977308423
1003150000	-113713.5093918296	-110942.44734959671	-2771.062042232889	-110942.44734959671	540.7327747795104	0.04196069747311842	0.36548415861885747	0.060033284726865595	0.018059336578806904	0.04473990821020979	5.145962275242804E-4	1.2917949566191949	3.3272185085117886E-4	3.415232327246539E-7	1.4010041875058876	-2237.9918235365417	99.53386318894377	155.9021380742124	581.7402707835731	654.5574705093185	346.26436572661737	74	18	77	110	45	0.4754990082275659	1.1657533977308423
1003160000	-113714.97869558974	-110952.38440674648	-2762.5942888432687	-110952.38440674648	502.1890798428751	0.040207147447807734	0.342112418326998	0.05769172491968822	0.018059336578806904	0.04473990821020979	5.072841025962844E-4	1.3283599594793734	3.2899912940607E-4	2.842242313315312E-7	1.3234338541394062	-2229.364085088767	114.27766986775005	409.60493062770695	722.2655054180759	533.5129834249675	218.26121884519867	86	62	141	13	22	0.4738217067609233	1.1657533977308423
1003170000	-113699.00307188662	-110938.84583322523	-2760.1572386613807	-110938.84583322523	580.3658364207653	0.041711737041372564	0.35495650712494914	0.05629794363239716	0.017511497608602412	0.04257371180603615	5.40633013015135E-4	1.4020521891508282	3.41368656488001E-4	3.3116566212971585E-7	1.340949689224346	-2217.8863120783726	123.04164782689851	412.7944335549356	752.6890041060989	529.3321976256796	423.6605783083764	84	67	93	22	58	0.4738217067609233	1.2745599755684123
1003180000	-113716.83849087177	-110930.36521445062	-2786.4732764211476	-110930.36521445062	495.80806664618143	0.04346915727577442	0.35495650712494914	0.06023981463030154	0.019348118623169215	0.043564233601608625	4.999386544477542E-4	1.2985090278215898	3.3905369690094604E-4	3.145908968008675E-7	1.3671508828447934	-2225.632646364493	140.58706793746302	350.6686515270678	835.7578463253532	477.3346678014302	227.23440673299592	85	47	95	68	29	0.4738217067609233	1.1535440189050399
1003190000	-113739.89749784934	-110930.85267184647	-2809.0448260028693	-110930.85267184647	449.60279190585095	0.04486451861492603	0.3689219297603919	0.06187093316718855	0.017926438754379527	0.045724487294761924	4.945259688931853E-4	1.292616148064325	3.4707322843543673E-4	9.66808345576213E-7	2.0475464061953277	-2217.109022749416	119.79961471236776	472.2241854545202	749.6378250410908	487.45962230882947	236.05524267751434	85	50	98	65	26	0.4835905598221234	1.2912013088096643
1003200000	-113687.53550181678	-110893.6453672452	-2793.890134571571	-110893.6453672452	640.4190595433054	0.04486451861492603	0.3689219297603919	0.06187093316718855	0.01763829799301322	0.04386949299337845	4.91581288710476E-4	1.27536930380993	3.355554017715847E-4	5.99669109574494E-7	1.7841056469963639	-2222.56657497927	108.48318027241608	340.76803315722935	327.41029842829676	725.9515118985349	427.9257168823008	87	41	7	97	92	0.4835905598221234	1.2212161654945142
1003210000	-113692.27652866315	-110928.33646678056	-2763.940061882591	-110928.33646678056	803.1355535574129	0.041930156141584664	0.35696994414256883	0.05933913511649143	0.01763829799301322	0.04386949299337845	5.180988181384098E-4	1.310689403123136	3.255255866876638E-4	2.5965869625953097E-7	1.230048633150155	-2224.287471792275	116.6785911705119	324.41145707689986	738.1815663122208	692.9794771345644	409.0729915178353	85	58	11	115	55	0.47480712546012055	1.3108630997678021
1003220000	-113683.5127043054	-110904.87019780658	-2778.642506498812	-110904.87019780658	821.953009475144	0.041930156141584664	0.3518251339169602	0.05933913511649143	0.01763829799301322	0.04386949299337845	5.18653923549803E-4	1.2327483190577153	3.1613417266320825E-4	2.9141256765129277E-7	1.2734972558887632	-2229.5510305053294	115.17099471327684	604.5608002659787	494.91632723763234	849.9960064468247	376.2358786498836	93	6	38	115	72	0.47696134365848175	1.249373180631411
1003230000	-113717.77845344301	-110932.22491464223	-2785.5535388007797	-110932.22491464223	783.2779266867918	0.043245173682895856	0.3518251339169602	0.05470017989424854	0.01732716378927865	0.04187883568697363	4.994236608667726E-4	1.292608442883614	3.1048572843565814E-4	5.041528681881947E-7	1.624897508749862	-2214.8819636743824	104.20144628217328	459.72312404498547	886.0834095346188	659.3629599792881	253.78795331439048	92	40	106	34	52	0.47696134365848175	1.2024374522934882
1003240000	-113685.18602911489	-110927.19985713711	-2757.9861719777855	-110927.19985713711	808.9011661663874	0.042965535514872186	0.3578802565442262	0.06059986705575755	0.017741234775896564	0.04187883568697363	5.213607865280244E-4	1.2818767865988587	3.058406054603261E-4	4.5598783227835336E-7	1.6087951130066802	-2241.861504379553	120.28723883751249	449.2881565584403	818.8493512826467	439.9563790772991	396.70810351437126	87	38	98	37	64	0.4772911038571041	1.291281538025742
1003250000	-113668.57357346594	-110916.07737435437	-2752.49619911157	-110916.07737435437	785.1035983576638	0.04145537009354799	0.34240084873302334	0.05821145015235456	0.017768579988639385	0.042375508530463867	5.298540545991756E-4	1.3122786686787085	3.0407699845682993E-4	6.135771469686315E-7	1.81926960627648	-2235.9632445455877	96.23766245543091	367.1677210451389	815.5984045863185	546.8436664845665	290.26418964650617	92	40	136	40	16	0.4772911038571041	1.2323090878052516
1003260000	-113673.9592939523	-110907.20100657358	-2766.7582873787173	-110907.20100657358	684.5632834030962	0.04145537009354799	0.34240084873302334	0.05821145015235456	0.01916070385408007	0.042375508530463867	5.3171145315781E-4	1.3350624313854538	3.1328705735824536E-4	1.5441356654985217E-6	2.6354910385292074	-2234.860414010355	105.90855479658656	414.32605076588476	946.5705214921782	356.76581121972555	421.48310951089604	92	44	121	57	10	0.46504438964802125	1.2678657255220167
1003270000	-113622.21259526249	-110894.32816427195	-2727.8844309905394	-110894.32816427195	591.6239454502208	0.04686764472292821	0.36389967710420096	0.05840221655584875	0.0188235735422822	0.04580671493228424	5.14984297753945E-4	1.346894120267397	2.9958275281329755E-4	3.21298037194351E-7	1.4182913253099443	-2225.6715977006825	111.74514369159967	430.6731639267118	773.8604116605873	383.09939840136866	411.5758408867229	92	32	141	22	37	0.46504438964802125	1.0940094494810326
1003280000	-113661.91957063763	-110909.8644508974	-2752.0551197402433	-110909.8644508974	803.4375917589138	0.04019300183922707	0.36389967710420096	0.061100933556596425	0.020143923720620446	0.044893980492012986	5.314625354034598E-4	1.3315429156539251	2.9346535425012915E-4	3.522518723186032E-7	1.4182550526952384	-2235.3924786287057	109.98243018790873	479.1417937340537	884.8174180293998	891.8600255205941	339.11918210849433	94	29	77	67	57	0.46504438964802125	1.189443182575112
1003290000	-113693.65365234378	-110944.46068468018	-2749.1929676636128	-110944.46068468018	748.8235195166568	0.04462072392562503	0.3531338931648026	0.06071310904469432	0.01656514543794514	0.04399715438740218	5.498666237765207E-4	1.3602225546920343	3.086383433207813E-4	3.783862007590287E-7	1.4366733190251466	-2242.2143808228752	107.44033443226733	283.70235630820827	453.8124916169001	806.6892945027546	333.1010250885253	90	16	27	163	28	0.4706117805933441	1.189443182575112
1003300000	-113660.54345672838	-110918.63025058473	-2741.913206143654	-110918.63025058473	790.4996780363662	0.047780130199320765	0.3694227081010677	0.056191337471659684	0.01656514543794514	0.042554664471098756	5.383870172173672E-4	1.3322786604436507	3.0620105215704483E-4	2.985334418476839E-7	1.3266557689714595	-2240.884748614955	95.67503307355263	202.88854873572453	482.65094150772086	654.3755823065328	350.8786469849332	93	1	14	160	56	0.4744906445521121	1.1764089185987074
1003310000	-113664.97956099144	-110913.13896723179	-2751.8405937596544	-110913.13896723179	956.3296090127327	0.0450721759595904	0.3694227081010677	0.056191337471659684	0.01656514543794514	0.04564853184404627	5.3515943321836E-4	1.4001113522973518	2.913403192180732E-4	3.683511144392769E-7	1.4034362047209832	-2229.498099358238	105.71670963508181	388.80738943376326	616.6007391952804	693.5055299956205	487.01981174980807	94	15	100	62	53	0.479961405167528	1.2437994043281644
1003320000	-113643.36040850503	-110896.70067710406	-2746.6597314009773	-110896.70067710406	836.632892704333	0.047902195828486045	0.36694004805443636	0.06302493270221463	0.017048101752583103	0.04255193180944089	5.407956279699761E-4	1.3318211723023077	2.9882367313145176E-4	3.812115741276741E-7	1.4493196556828951	-2238.0593648375952	92.20093907506393	345.756944508169	904.8555873470045	763.5282242173137	330.28735665689254	92	8	41	139	44	0.4792112889769214	1.1860881863702424
1003330000	-113629.04399783465	-110896.83601636854	-2732.207981466112	-110896.83601636854	655.4762631841893	0.04798844453447076	0.36694004805443636	0.060892353603454526	0.015416366616037515	0.044816461940251635	5.338365256438751E-4	1.3205593929040356	2.99939036009503E-4	3.5743063521895904E-7	1.4997162893914513	-2254.960294091589	100.33276007138154	405.4561602813206	936.198395764558	703.0662541870322	501.21384411601156	96	4	61	113	50	0.46709050123738477	1.2713160647054798
1003340000	-113666.9000193805	-110907.33732072196	-2759.562698658545	-110907.33732072196	675.75540024334	0.04268976054711338	0.35058767484676256	0.060892353603454526	0.015125484677015433	0.04502203619943572	5.225057749971467E-4	1.3576460586352561	2.9083441044105453E-4	3.0129234679637313E-7	1.383284108951234	-2261.7326133931456	140.2673674771997	643.789580999189	895.9395655614517	652.284426822767	429.3228971123196	101	16	140	8	59	0.4692932839854924	1.209142844469567
1003350000	-113677.83348345046	-110891.86386195073	-2785.969621499741	-110891.86386195073	765.7839191729905	0.04264317746685362	0.361035123423591	0.06077365559462992	0.016971426395786218	0.043142851807897106	5.17519453145034E-4	1.3509712067101354	2.8588246300360605E-4	5.6499812041366E-7	1.808460661400563	-2266.4939951838815	90.38652449104472	183.88137755036706	832.184574764144	694.7790525854617	441.4608483788967	87	8	97	85	47	0.4796973117486592	1.1795194148231907
1003360000	-113668.89852376902	-110910.45251631932	-2758.4460074497024	-110910.45251631932	652.9625489012237	0.04787783745820652	0.3633230431766789	0.06077365559462992	0.016971426395786218	0.043289960549398855	5.361182777938737E-4	1.36414755643494	2.9977472864470896E-4	7.25324222465263E-7	1.9773582900804925	-2269.891843814778	109.58720874582879	653.0994045665329	969.1016940722863	882.4721014222708	383.68115466367516	91	45	41	98	49	0.4796973117486592	1.2106535385605999
1003370000	-113646.39808606109	-110909.10919628413	-2737.28888977696	-110909.10919628413	588.7068978059447	0.04810170367419929	0.3784416402142479	0.06077365559462992	0.01829346461399472	0.043289960549398855	5.276212163813109E-4	1.30776503489769	2.9565073530707733E-4	4.2252595671474917E-7	1.6415059728236758	-2256.5774512702455	111.62283428876546	438.70174758833053	955.1841173347912	767.4778628032619	401.83586404785746	93	33	59	79	60	0.4987690513796778	1.3795524935111003
1003380000	-113626.10070014172	-110910.76605853126	-2715.3346416104605	-110910.76605853126	735.5555591246853	0.042792622644905305	0.38240153084315387	0.060129104875663024	0.01829346461399472	0.04411066772954161	5.223394600643277E-4	1.378106950877766	2.917175810416803E-4	2.7110248193842477E-7	1.3629179861497078	-2231.345545422606	102.92624655153263	504.93498600010855	498.6879230691504	795.8746269088169	362.01940905772176	88	46	10	132	48	0.4934944844631127	1.2598366769212423
1003390000	-113649.55233769647	-110912.68468058824	-2736.8676571082297	-110912.68468058824	799.2580789758587	0.042792622644905305	0.3595519155451436	0.060129104875663024	0.01829346461399472	0.042528925912569876	5.401852553994497E-4	1.3092026627032645	2.971001384098767E-4	3.8575035811347303E-7	1.457927264805986	-2223.614469960423	95.96317262767417	358.47024327162484	741.2576325271556	686.0037263229083	436.53614632386314	93	39	6	137	49	0.4934944844631127	1.4656182101586
1003400000	-113661.70003520903	-110901.15244650161	-2760.547588707415	-110901.15244650161	755.1575349271243	0.04017138568953876	0.35989896712711666	0.06218563319207089	0.01829346461399472	0.04329348939641191	5.26790965051406E-4	1.3822689790670328	2.909558253899243E-4	3.87863638101373E-7	1.4639625602312998	-2247.711704346654	100.36405853818421	120.42211968514968	299.4616230959332	862.4579368696063	373.07943212712127	82	8	40	140	54	0.48701061683441055	1.4557229781397978
1003410000	-113694.16727925137	-110912.57061894638	-2781.5966603049956	-110912.57061894638	906.4535152453611	0.04017138568953876	0.3470708068266056	0.06092312351567984	0.01749386679962021	0.04329348939641191	5.078974129712119E-4	1.3587169556096041	2.849756133862094E-4	3.756991028547719E-7	1.4946400679327618	-2255.365355741722	114.95570891900675	451.58410348391726	296.5465362826115	758.5335783768071	415.2309759266346	90	15	25	131	63	0.49204972763241234	1.3960022563547518
1003420000	-113700.89750280828	-110909.73286791894	-2791.1646348893423	-110909.73286791894	965.5067982972503	0.044018432495492886	0.37400337120637006	0.05744523561893312	0.019872577150853433	0.04329348939641191	4.971518119962959E-4	1.2101118621776297	2.902266920829161E-4	4.053865263240244E-7	1.5277718422713082	-2240.875512448607	127.82269306305035	474.287283996045	243.95720892181285	791.7897223715264	450.87083375179947	95	9	26	142	52	0.49204972763241234	1.3960022563547518
1003430000	-113735.66257674879	-110930.53946939098	-2805.1231073578074	-110930.53946939098	1007.68285880295	0.04456423317089076	0.365277118225639	0.059153837550330705	0.019867458371645712	0.04370578428249035	4.7106925474860113E-4	1.2366460601524392	2.851502540710216E-4	2.746803184340804E-7	1.3009365961690174	-2231.764405917473	133.38818804699935	363.1715010177494	674.9359094608174	956.267967753825	261.67174558483566	90	38	28	112	56	0.5083542318802954	1.447649136927714
1003440000	-113657.16134976676	-110901.85633259393	-2755.3050171728205	-110901.85633259393	940.133566560092	0.04794685576966425	0.3575145683005903	0.05561844810517173	0.018368572438464643	0.04278019275170955	4.773926660547584E-4	1.1774268927663232	2.9886493062588276E-4	1.905939501941879E-7	1.1879362527924713	-2234.4654584307386	110.10681958221106	287.4390359384959	820.3418761148876	696.9204153990993	271.19851441293645	83	57	61	65	58	0.4889525515418179	1.3643915308119605
1003450000	-113677.04253686847	-110916.4298795114	-2760.612657357063	-110916.4298795114	1172.9211346808804	0.0448605148125517	0.3575145683005903	0.05542141084927591	0.018368572438464643	0.04278019275170955	4.842187550767425E-4	1.2312451384057352	2.745990522390703E-4	2.2423192535192068E-7	1.2415986135348898	-2228.5178523619747	107.75402888562637	345.0415278619245	780.9441911254529	1697.0933483567915	270.1066598910414	90	36	121	20	57	0.4852209994583894	1.2465659368405047
1003460000	-113680.15679705607	-110905.01121361912	-2775.1455834369526	-110905.01121361912	1082.682207565873	0.04507346916240733	0.3575145683005903	0.06068143982121407	0.021102234323435	0.04173289566485526	5.031584956929405E-4	1.2003979550095731	2.863428073696082E-4	3.759749013731658E-7	1.4889546845526829	-2236.9677350906923	131.76700519967156	349.8970546752754	744.636012842143	978.3383540883818	299.79713641275674	96	37	28	108	55	0.49095933140677456	1.4164345986515738
1003470000	-113689.05008314356	-110924.07091133267	-2764.9791718108936	-110924.07091133267	1053.6929650713912	0.04872107158315267	0.3753546971045994	0.06032805084966387	0.021102234323435	0.04948836532724314	4.90343059707909E-4	1.2304339056761373	2.7445723840524154E-4	2.622620265992868E-7	1.3193444403783334	-2232.357258653292	91.72091390389002	374.5071908760041	755.0982545731679	881.1786027511009	311.68135117507853	94	41	31	104	54	0.477369758812177	1.1953838365357408
1003480000	-113712.31506510374	-110910.8275911782	-2801.4874739255442	-110910.8275911782	1042.1186354220274	0.04682919884355162	0.37234260478306697	0.06247584321833318	0.01924241624463462	0.04948836532724314	4.7980052851343355E-4	1.2281895355230552	2.8358525001627926E-4	5.393575492989346E-7	1.7845444202661915	-2237.011654058138	149.17500590052464	349.65856632800245	962.1728084279418	937.0366949221191	296.1738676748197	94	39	96	44	51	0.46706267195129003	1.160261930736375
1003490000	-113699.1381596487	-110915.12484208407	-2784.0133175646265	-110915.12484208407	1132.812377840642	0.04518335264509609	0.3590379384628619	0.05528837984530425	0.02073854892016797	0.04171628829597435	4.779089010899541E-4	1.2298651468458286	2.849517298256839E-4	3.6905211119859087E-7	1.5628258094184433	-2235.298327442174	115.07027219140284	583.942378447801	959.7550620475471	741.0844617915377	295.59768605905316	95	50	50	82	47	0.4711175312385826	1.160261930736375
1003500000	-113677.89665580723	-110910.58291432116	-2767.3137414860726	-110910.58291432116	1240.812681223532	0.04392040257587172	0.364893643992886	0.05645955954684045	0.018205834065579973	0.04171628829597435	4.8193376884443645E-4	1.2685340616697816	2.80232152074085E-4	2.3445125059361474E-7	1.2714576697300883	-2232.308915234096	112.28728333217906	204.56002016336805	494.56415476205666	944.9431215273611	301.3940158973739	91	7	69	99	58	0.46541609657388183	1.110658184534637
1003510000	-113717.22139490634	-110924.07186300977	-2793.1495318965785	-110924.07186300977	1269.0240910246703	0.04438290106685968	0.3467454102313414	0.05645955954684045	0.019122669110067304	0.045264609589452755	4.907208080428988E-4	1.2477396822816103	2.760097250545741E-4	2.7333499692716834E-7	1.2737348865953706	-2221.8848128191116	128.07047156552977	517.8853505746414	305.96066844493	798.8913198706798	268.0289438041384	93	26	22	123	60	0.4773323864771995	1.2431275788574963
1003520000	-113683.02872194735	-110911.00815008441	-2772.0205718629436	-110911.00815008441	1163.5937270857619	0.04460501787116446	0.36097690032214363	0.058526256301943136	0.017636677486736058	0.0441432073189984	5.156911978740447E-4	1.2315722822529938	2.946526355454118E-4	2.847449097852045E-7	1.2933167514798558	-2220.899331805967	126.66747301856837	503.0526342203729	658.0097955774992	763.7198251940279	346.557494654042	95	67	32	80	50	0.48015552295529507	1.2574105465783312
1003530000	-113708.32815299113	-110929.86849010711	-2778.4596628840154	-110929.86849010711	1048.7164069064318	0.04440810824090934	0.3580253555924676	0.058526256301943136	0.017636677486736058	0.04100102044370033	4.897431223958668E-4	1.2098072060046001	2.9029643847854563E-4	1.8613867106445428E-7	1.1345609373488128	-2238.2448985315746	103.3311371979403	492.63767333312217	1075.3764043077667	218.91542377726495	330.15097994661653	87	79	97	2	59	0.48015552295529507	1.2506344926619348
1003540000	-113703.62510445042	-110933.57610990077	-2770.048994549659	-110933.57610990077	965.3879881275335	0.04440810824090934	0.3580253555924676	0.05797499703235317	0.017253596968241823	0.042879516224744084	5.007429907270483E-4	1.229884566679278	2.945108962669288E-4	2.204601075939232E-7	1.1829389477013585	-2230.508582558847	105.82302085634035	412.10386894934317	616.6705296411648	998.1479570516758	294.3575450168368	79	72	87	19	67	0.48015552295529507	1.3577001313339938
1003550000	-113760.11406553764	-110932.58443870439	-2827.5296268332513	-110932.58443870439	1267.673586339433	0.043519909918973476	0.35981862085184657	0.0561732948666567	0.018775416881290776	0.04333301155077763	4.858218115923898E-4	1.3078501876433548	2.8253913713024954E-4	3.858893654173248E-7	1.439422653331955	-2223.382722268911	113.40777626360465	523.7313199880696	659.3050404470682	847.7105413757869	216.62509471717203	85	50	89	49	51	0.48025383914870495	1.2432168849882008
1003560000	-113741.22509093341	-110920.14222790842	-2821.082863024991	-110920.14222790842	1329.2500736315667	0.041822887282863354	0.36714410069753617	0.054836130339772575	0.018089850171049894	0.04399795447935263	4.747662061648073E-4	1.2424551501035175	2.668323000927688E-4	4.799271495448153E-7	1.6376132962199363	-2240.24914235847	103.67130419539522	124.49512333565062	522.9810953385639	805.7105566627533	276.13692389202015	50	37	58	121	58	0.48025383914870495	1.2098332650562473
1003570000	-113727.41871445769	-110903.74709769085	-2823.67161676684	-110903.74709769085	1308.6430072596388	0.04299185750417268	0.3704229946314694	0.05858046864637841	0.018518599867229382	0.04077386258163258	4.772076132633422E-4	1.2397455775810526	2.5899700386975447E-4	3.888160447333467E-7	1.4707526987500137	-2239.433705002098	231.4883941746202	101.8511115539357	542.1610902431278	722.696930098478	419.55203821038225	10	78	54	127	55	0.488359702442331	1.3202439020237253
1003580000	-113682.06648905246	-110909.43877317659	-2772.6277158758676	-110909.43877317659	1392.141956150995	0.04435201181830655	0.35014543666765385	0.05858046864637841	0.018518599867229382	0.03566452773535807	4.946512112648909E-4	1.2409812330581516	2.615613475102681E-4	3.5351900101689337E-7	1.4556431008060857	-2224.4908617097503	153.68075128112838	79.76324945553178	540.1421562954594	975.9870587505106	334.9505903244858	12	74	85	89	64	0.4918503378259671	1.2844330740007188
1003590000	-113685.01661314917	-110913.44420568102	-2771.5724074681475	-110913.44420568102	1354.2818607918905	0.04435201181830655	0.35014543666765385	0.06299957872550538	0.01822408082234534	0.045880664771797974	5.110348449259395E-4	1.3164995247335842	2.7236529862291963E-4	3.8267518009113674E-7	1.4206463674842207	-2206.887000313036	154.34141006365405	76.7808601750287	492.84156343893284	908.8353474432743	306.94113574414257	10	80	33	141	60	0.46856032918515117	1.2844330740007188
1003600000	-113650.84147106585	-110899.97183491176	-2750.8696361540956	-110899.97183491176	1507.28972604522	0.047015323250932314	0.37197320607457107	0.05956528594594712	0.01822408082234534	0.04687790650522929	5.072075625557851E-4	1.3251203642046945	2.447516089651131E-4	3.298946552656509E-7	1.4535858548560958	-2243.417673976804	254.00693670418812	95.09366990779077	543.5035138983604	673.6819170942962	357.40134959418236	1	86	25	152	60	0.46856032918515117	1.2844330740007188
1003610000	-113657.51813696185	-110904.19869583216	-2753.319441129685	-110904.19869583216	1628.1992040262055	0.04879964359673923	0.35789367569423497	0.05478666608525172	0.0162068086004033	0.04437104761322671	5.016404710908711E-4	1.268272380393193	2.4066394461687353E-4	2.2337585707934161E-7	1.2411842146053709	-2238.5653003439757	394.43215414389846	82.07627247455046	275.70679548939586	719.2445722344685	387.14698170703025	2	85	12	165	60	0.4790304760302074	1.1555887285100046
1003620000	-113683.96158840772	-110905.48116333231	-2778.480425075417	-110905.48116333231	1873.4571160982953	0.046857235873626356	0.3777041131292785	0.05478666608525172	0.017166842100824833	0.04350966389864285	5.25794386393445E-4	1.2961061086067216	2.2985930277716782E-4	4.1338068511999446E-7	1.4770285825469163	-2236.077258040851	190.84599226178742	86.78421590383768	336.7543584390989	656.7733709505203	492.96632455474946	11	80	1	170	62	0.4934092577002644	1.3498496481134807
1003630000	-113684.96331121995	-110906.70474384542	-2778.2585673745402	-110906.70474384542	1886.0060155092824	0.04711417474485944	0.3648287109404568	0.052487534232840576	0.017166842100824833	0.04745566511610772	5.134361890206834E-4	1.2701218611508807	2.2395736811627533E-4	4.176273325034364E-7	1.506720162980249	-2224.0368518033665	116.4951120248264	68.0271080564057	398.74416371112096	686.9337057525148	432.5796640817625	8	83	12	161	60	0.4934092577002644	1.3818712375720157
1003640000	-113661.10549279982	-110899.34236795301	-2761.763124846804	-110899.34236795301	1613.2423920370184	0.04711417474485944	0.35675825696001984	0.052487534232840576	0.019159515058393622	0.04745566511610772	5.141070856598997E-4	1.3384754921697555	2.348822352446259E-4	4.052741827482403E-7	1.5223953751628692	-2230.3311617428453	90.03098213034325	92.37984641819183	259.7382344709901	675.9668279875497	386.9970394896115	33	51	14	166	60	0.49296746281984455	1.3472805575342146
1003650000	-113734.0972413504	-110923.6592026185	-2810.4380387319115	-110923.6592026185	1601.074390764493	0.04597754549645366	0.35675825696001984	0.05965560193632523	0.017961858809082083	0.044041710857289834	5.019659007794182E-4	1.279226942912182	2.513839490729892E-4	3.566462473476385E-7	1.4050686994159076	-2239.719788139993	102.82142611231708	408.92496862032766	478.4311331368293	545.2668575930793	452.4063511630865	86	54	25	127	32	0.4934395602774088	1.3938602595602627
1003660000	-113699.82160276457	-110922.96648947548	-2776.855113289083	-110922.96648947548	1530.94905850619	0.04597754549645366	0.35675825696001984	0.05487123242059909	0.014594205975631401	0.04549454628785603	4.898289383528509E-4	1.253148405482032	2.5041762491329446E-4	3.9117691439693675E-7	1.5361535644994926	-2225.036830119944	115.43517734386757	136.6441086660841	504.3202381450375	620.4560300787838	472.286549415556	91	5	18	147	63	0.4944162473776173	1.2797009544321976
1003670000	-113716.19201730403	-110926.60158089656	-2789.59043640747	-110926.60158089656	1512.675902906473	0.04486154149660149	0.3592750549947114	0.05897746228351321	0.01675918375987495	0.04549454628785603	5.017956031862199E-4	1.2342264181445912	2.550398679484195E-4	2.1484255170162055E-7	1.1524462574582228	-2239.9923474335756	115.38822279959803	161.26940684367645	597.6044725266183	548.5552831064406	336.28854625206975	61	34	83	108	38	0.475535423100599	1.2481710185517358
1003680000	-113700.71290603	-110904.24643832532	-2796.4664677046862	-110904.24643832532	1645.0234976657352	0.044654053735226615	0.3592750549947114	0.05897746228351321	0.016106035826549164	0.0445047909896005	4.926190759974488E-4	1.2826626901375249	2.435374087392599E-4	2.871415179384666E-7	1.2940681340306803	-2227.106094249747	57.078174465543896	114.43326458659533	487.52361730036074	787.679185094488	462.8813666793028	2	90	33	118	81	0.4842047958037321	1.3854437169425065
1003690000	-113688.87368780554	-110896.96691971354	-2791.9067680919984	-110896.96691971354	1739.634623248055	0.04349888590296526	0.3547674430565393	0.05897746228351321	0.019758852488475632	0.0412361071666673	5.033121032610271E-4	1.2951766433731855	2.4289578120502843E-4	2.3278585323572514E-7	1.1744138149174077	-2222.1601684265584	127.34877624555375	89.60608131636168	627.4490336530894	746.404891047901	338.18778226325406	43	45	90	109	37	0.4865544725028494	1.2988232494587992
1003700000	-113673.2328726862	-110900.42973569955	-2772.803136986658	-110900.42973569955	1683.1415422200862	0.04349888590296526	0.35065828887953115	0.05897746228351321	0.01880781463186296	0.04607369943828268	4.906679233378715E-4	1.3038872748105443	2.2854649331539276E-4	2.506511119187273E-7	1.2966987585053806	-2235.0677914064677	128.07910588207025	95.43098586702115	470.97632564071415	773.0804462664604	363.8847074705947	30	57	39	157	41	0.48061528577101365	1.2522681218251663
1003710000	-113681.42489590448	-110888.67661473203	-2792.7482811724426	-110888.67661473203	1574.6741951768493	0.04401587434335087	0.35069776514699147	0.05610093410877508	0.01880781463186296	0.04405227091123841	5.100109191057087E-4	1.338073243961408	2.5237692750705885E-4	3.5467121257748254E-7	1.3820433626794102	-2218.6572456977533	151.58657701146308	70.60392801745759	427.90569162194083	693.3662964044487	396.6483673535084	47	38	42	131	66	0.48775741202310385	1.464914601112932
1003720000	-113744.94542219488	-110927.73930275609	-2817.2061194387993	-110927.73930275609	1710.7357693857064	0.04401587434335087	0.35069776514699147	0.05610093410877508	0.01723683776109719	0.04228750660497721	4.967038742543638E-4	1.275522270293722	2.507343493259618E-4	3.969699766364727E-7	1.4144783650439579	-2216.4183779500136	113.14298823330053	143.04122601827137	520.8423301888333	683.8754715385332	308.913895364489	90	2	75	104	53	0.4694691371317151	1.213232616259893
1003730000	-113700.48669010722	-110884.89535039986	-2815.591339707366	-110884.89535039986	1703.283645130017	0.042938032862537265	0.35069776514699147	0.05610093410877508	0.01723683776109719	0.04435290042981853	4.912562488560439E-4	1.2681567925538981	2.393558958332114E-4	3.781605245599661E-7	1.4259258181378984	-2228.0154855680626	118.85374709054683	133.93782569422908	440.9108376276725	628.3223990783866	418.90654432179724	79	4	52	149	40	0.47319811026125547	1.213232616259893
1003740000	-113664.74703947302	-110892.18698912452	-2772.5600503485016	-110892.18698912452	1702.8712391032182	0.04360258376209307	0.3611471248988563	0.059960355963024306	0.017566789111985472	0.04257918004250914	4.8814964685251454E-4	1.309422103242493	2.3663499107093E-4	2.4802482321256116E-7	1.270823571287538	-2228.3507688563463	122.88208061128798	512.711496172334	439.2936277398239	811.0845581501128	353.3917830040458	94	15	24	136	55	0.4798345100896649	1.2639293676725674
1003750000	-113722.13119993708	-110929.10546677804	-2793.025733159033	-110929.10546677804	1763.8534570929007	0.04346941684483577	0.3611471248988563	0.059960355963024306	0.017566789111985472	0.04257918004250914	4.927913010236488E-4	1.2457647044075715	2.3621282338596842E-4	4.854110220196879E-7	1.6406610343923407	-2226.961975852528	157.49894893178538	98.93239931969003	349.2518586700665	762.910557298336	386.64601407716833	15	75	53	128	53	0.4798345100896649	1.310997944226119
1003760000	-113660.57921394959	-110896.95435567407	-2763.6248582755247	-110896.95435567407	1402.8134184317405	0.04379521125306736	0.363603523869364	0.059257141903996426	0.017566789111985472	0.04091219703271596	4.7860741923414396E-4	1.243859827000584	2.455898310756885E-4	1.9066709808474542E-7	1.1699702833805805	-2231.138486516291	119.82039620256927	84.24168187015216	424.61486656718694	941.7495350170384	309.38858226367665	20	72	50	126	56	0.4874121830153612	1.310997944226119
1003770000	-113682.00511884595	-110906.02942454016	-2775.975694305791	-110906.02942454016	1304.7790622093228	0.04379521125306736	0.37065897598434794	0.059257141903996426	0.019975753223283755	0.04437976426417105	4.7045910898705864E-4	1.2680696083201837	2.491091241770713E-4	3.353281035068539E-7	1.4797273198237544	-2238.1574372529926	110.80130359058762	69.38908805746478	369.38466409903947	788.6008391750668	453.49053752365955	26	68	23	152	55	0.48107181427118556	1.193003353531882
1003780000	-113657.55591893902	-110905.28987842193	-2752.2660405170836	-110905.28987842193	1411.9288321113333	0.04202398741737674	0.357902526591442	0.062037202368122754	0.018667062256755275	0.04256813843925885	4.905454334634244E-4	1.2505333501694371	2.452764493412031E-4	2.355650941890509E-7	1.3154921356627827	-2250.9957150875075	86.28039364781034	248.28437892105373	757.3207159550861	833.3735765435752	403.34228020753704	86	17	46	109	66	0.48107181427118556	1.1677138366408621
1003790000	-113687.16206251713	-110893.02267670655	-2794.139385810591	-110893.02267670655	1385.832874339136	0.041695212244659594	0.3762557250059151	0.05811203571950878	0.01856119237233784	0.04673708100019671	4.6542955389718496E-4	1.3250803131830604	2.375062664438129E-4	2.630204022713699E-7	1.3552918403049716	-2242.9132066738766	124.15976492504718	466.9157635873479	1049.77314439208	761.393285656941	379.90132677263296	94	60	45	77	48	0.4736501888375315	1.2174455539164633
1003800000	-113694.0824468477	-110894.36577529594	-2799.71667155175	-110894.36577529594	1203.0786314876564	0.043330954819504636	0.36645121470560116	0.061263826144592255	0.01856119237233784	0.04865936261255059	4.77138678305075E-4	1.2394487024693872	2.538285741405244E-4	3.449614247972473E-7	1.4637114900851753	-2243.155999851989	104.74900902613864	440.2838462976062	872.0167971027128	587.6797429451755	436.8756838275841	96	35	68	69	56	0.4736501888375315	1.1431641729173738
1003810000	-113716.49025081289	-110908.33369008881	-2808.156560724073	-110908.33369008881	1021.6112198609007	0.043330954819504636	0.3611921316941495	0.06005711543488333	0.017311044263747504	0.04865936261255059	4.961134048500852E-4	1.252982632860947	2.8549641718667626E-4	3.096548089626386E-7	1.3529053298136444	-2241.1751642105814	96.70667201590459	667.3218968215168	850.9127458716513	1213.313580017225	595.0309857295368	95	9	101	17	102	0.47051227088392655	1.177781380603556
1003820000	-113641.21479667685	-110902.69519276413	-2738.519603912717	-110902.69519276413	972.4505308008273	0.043760647251884374	0.3611921316941495	0.05863078935589458	0.017311044263747504	0.03889131324789439	5.039060506667534E-4	1.29940665558279	2.7490840392915036E-4	3.0530075083336886E-7	1.4594507536014896	-2244.5921264067756	107.21769226956782	465.8398650290099	749.9145824506497	673.6703075843907	464.33570509483167	90	24	150	9	51	0.47051227088392655	1.2803869319686079
1003830000	-113682.78408368754	-110910.49043977809	-2772.293643909452	-110910.49043977809	993.8253366177983	0.0446378534191962	0.3611921316941495	0.055838015996534346	0.019071837967287415	0.04333110342281208	4.7459020618984926E-4	1.2278481084385706	2.5461212515064157E-4	2.068383033853464E-7	1.2674369234611638	-2261.012467818539	111.92976385552154	268.5852568485636	757.7061716804867	628.8136756428786	382.85501611241267	80	19	166	3	56	0.4784974402760304	1.2803869319686079
1003840000	-113688.98840504773	-110895.37100796291	-2793.617397084824	-110895.37100796291	1050.5787592564518	0.0463725813839514	0.3771970274149429	0.061165782034578016	0.019124434606859947	0.04754532148006156	5.012997765572147E-4	1.3069643008486056	2.60971416714895E-4	5.688590392610393E-7	1.7819384079774827	-2249.861582594656	94.60221394930785	284.1849364438078	700.802489537491	479.1608606301161	465.28638694629007	79	30	162	9	44	0.48118920654017144	1.233852332782519
1003850000	-113677.02532617064	-110898.40310078005	-2778.622225390582	-110898.40310078005	1174.2780431560911	0.04481304677680713	0.37191913494673634	0.06361101647742681	0.018695370125640046	0.04495604180985234	5.107095947195136E-4	1.3161161528199627	2.625784428602433E-4	2.2998859897601593E-7	1.2441955645455594	-2258.4852463643915	98.1389354043313	440.0965674408244	848.6124056155566	392.8294065170555	325.93597915984964	90	49	134	37	14	0.48118920654017144	1.281586918720146
1003860000	-113623.01859473457	-110881.84354835443	-2741.175046380147	-110881.84354835443	907.0527335876051	0.04481304677680713	0.35894375547681057	0.059004159821042367	0.021126990331503618	0.04397992389469313	5.007670287096358E-4	1.3359773463697053	2.7413953205084605E-4	2.290099348799346E-7	1.3079811599578448	-2257.670771151532	116.6858898467898	549.111333763367	748.3317804321603	322.108012614977	403.95320320154434	85	98	81	4	56	0.4894120375972968	1.281586918720146
1003870000	-113663.4973855675	-110908.9634653723	-2754.5339201952006	-110908.9634653723	858.0106237613024	0.04481304677680713	0.37104753622475417	0.060602810337091285	0.021126990331503618	0.043615586178205955	4.8393823132907954E-4	1.2749996790459315	2.8088013880940446E-4	1.9326205542460318E-7	1.214032102871214	-2245.095048661484	112.41074945248505	422.3909331073471	662.2880010180263	733.5051942792151	359.2923050536631	91	27	66	86	54	0.4894120375972968	1.3822842406551583
1003880000	-113656.70536097464	-110898.63739105746	-2758.0679699171683	-110898.63739105746	884.1592997506257	0.04481304677680713	0.37104753622475417	0.060602810337091285	0.020724309168905573	0.04287792873742533	4.759637971004241E-4	1.279222219707202	2.772476291995944E-4	2.7230063511885767E-7	1.409839724576583	-2243.546137186917	129.99470970070388	395.13850280323203	794.0628611025605	797.9424503838543	484.7848507257813	90	47	86	58	43	0.4856488785531406	1.2836042168397286
1003890000	-113678.83386963229	-110893.35636323098	-2785.477506401313	-110893.35636323098	908.382675703011	0.04453687902563044	0.3698666367188855	0.05807140589384033	0.018611392125533165	0.04397114344646767	4.956603566218671E-4	1.3091427495617083	2.806687248693415E-4	2.8371483428202195E-7	1.3334810606799858	-2248.0213664118096	112.92683616150079	391.34042118616503	450.8928334577702	696.471198513895	335.4784195834609	86	49	3	136	50	0.48793214294654313	1.3496814440666827
1003900000	-113665.67546223332	-110898.24431424536	-2767.431147987969	-110898.24431424536	914.2161847414137	0.04453687902563044	0.35834708240411456	0.05807140589384033	0.01705136771961306	0.04686740250253458	5.077616517848301E-4	1.3096511958878274	2.754935465058071E-4	2.454158684997228E-7	1.2676272940609625	-2255.4466525150947	111.50670388492502	407.83716431867697	397.04318541444206	775.8877793309626	443.5131958938485	86	13	37	144	44	0.4850069572021364	1.3496814440666827
1003910000	-113687.81427471324	-110924.27861469178	-2763.535660021454	-110924.27861469178	845.3016536205934	0.04642862122143865	0.3538903104074612	0.0598769134131326	0.01705136771961306	0.043727945770680635	5.095141995742972E-4	1.3366405295855806	2.8741186488156155E-4	3.378286222812564E-7	1.4483628436262184	-2248.4208405313857	107.48956174990828	462.07738668059807	430.92915616359585	733.2787696942303	302.5074220686781	84	45	1	147	47	0.49589125741055207	1.3496814440666827
1003920000	-113697.52425675919	-110928.90405746308	-2768.6201992961205	-110928.90405746308	865.9298273547812	0.040960676184293915	0.3538903104074612	0.056868173452953065	0.017767149981221687	0.043727945770680635	5.151426186265681E-4	1.2977672854677549	2.8758833653312464E-4	2.2012338184674887E-7	1.1826492527232646	-2243.958161408088	96.07617306926743	207.78677417686706	447.3003822282086	914.1420368081676	490.19738369655846	67	21	58	129	49	0.48823436883575566	1.5053953487813863
1003930000	-113644.173512468	-110909.766540932	-2734.406971535993	-110909.766540932	659.8690933890473	0.047042563980752995	0.367316588572986	0.056868173452953065	0.01651611915074364	0.046872474147787765	5.145705000534624E-4	1.3589904114280822	3.007298950073237E-4	2.689328143730301E-7	1.358761099572307	-2249.566525786379	164.45089791886758	133.10796555293334	392.6354989600714	798.7606651298714	240.5316495237972	54	33	52	159	26	0.5008341978415779	1.448516916844548
1003940000	-113696.6102158571	-110953.6645440109	-2742.945671846196	-110953.6645440109	712.8318125676016	0.05014684512328888	0.367316588572986	0.056868173452953065	0.017906972650308235	0.041938070320373964	4.912540240341231E-4	1.4022634910572525	2.8774052053535856E-4	3.8514769175870765E-7	1.6406925861342154	-2262.6202589441805	95.04920991376162	205.5908179252033	608.0225387167329	857.0349201787443	448.96086586388725	68	32	40	145	39	0.5050373083737623	1.3027601361485472
1003950000	-113675.92892028074	-110930.84184903614	-2745.087071244608	-110930.84184903614	712.3203253619815	0.04638571490263855	0.3654911116456254	0.05479186912843976	0.01660214692763074	0.04516709485482538	4.8601429667863776E-4	1.2946092382399421	2.854045194511665E-4	4.6535921676314645E-7	1.7601832866020637	-2254.235906467027	112.17524532847928	155.8234519545978	403.0799079176071	765.800748036759	435.6678384529649	58	41	54	123	48	0.49403645578083355	1.3488426966751335
1003960000	-113670.26494690325	-110939.19797626782	-2731.0669706354183	-110939.19797626782	698.8539848952172	0.042410151231872445	0.35498986675166055	0.058030875154403666	0.017092281829484968	0.04276169811346435	4.940868309718079E-4	1.3763838647749391	2.9092040490132055E-4	2.371305740578593E-7	1.3387759497536795	-2260.0002194713306	116.38126222743641	131.455166144823	470.8167845531436	834.2514070907042	319.35877221607046	47	49	39	156	33	0.49768322229303785	1.3782873740999375
1003970000	-113671.52819426345	-110928.80236542599	-2742.725828837454	-110928.80236542599	758.058121096687	0.042410151231872445	0.36511093393873534	0.058030875154403666	0.017092281829484968	0.04276169811346435	4.708123268009721E-4	1.2789594359960754	2.786728142938098E-4	1.6017189430828053E-7	1.2078611766972411	-2278.7956398898905	155.3180354705991	475.5263145697431	441.9973876284976	772.5599587916664	256.4301170321425	88	19	37	154	26	0.49768322229303785	1.3579951706608513
1003980000	-113704.80555165595	-110932.35849141923	-2772.4470602367223	-110932.35849141923	764.8769225770207	0.04252606352367065	0.35325286780321996	0.05767260813924166	0.018027988887864804	0.03747879989001542	4.868642530350598E-4	1.2818944993049104	2.934032239266971E-4	3.3037650655460557E-7	1.4916443845881273	-2264.995223024549	135.80549324371327	424.0511766005178	982.4506219698948	738.3822799993906	256.41897755535	88	43	54	111	28	0.48189268837766935	1.3499042678111077
1003990000	-113753.11677454208	-110943.44253821697	-2809.6742363251165	-110943.44253821697	620.3382715909806	0.04344030586083716	0.35325286780321996	0.05580115543532798	0.018027988887864804	0.043807189394180726	4.8662829432751686E-4	1.282761980863367	3.079017413726016E-4	6.468354881645064E-7	1.7939042205132374	-2237.4937820875493	117.16539114886453	470.6277535913752	1073.7926369378167	822.5123330392689	340.32413316760136	97	62	6	133	26	0.4942799436699739	1.4177777694261142
1004000000	-113666.98992988048	-110915.6092122849	-2751.3807175955835	-110915.6092122849	801.0501628997287	0.045575017008251416	0.3541419098796599	0.056576998998843844	0.01861132633318813	0.044153484603552756	4.902489969284226E-4	1.3341428417050794	2.785963781401917E-4	2.3742579564939758E-7	1.329119210793323	-2257.0296729269553	129.90648135239002	206.03385473049482	485.61879599055277	748.9830434796357	385.2540744766651	101	1	26	172	24	0.48778491106127325	1.4177777694261142
1004010000	-113712.6165919051	-110920.84857393628	-2791.768017968812	-110920.84857393628	736.2157420529801	0.042404346011049275	0.3513093949308708	0.06320115070007438	0.01669435887097989	0.04739125304460225	4.91532073091145E-4	1.2594532364789561	2.9422618179503646E-4	3.6924865502983064E-7	1.4813159581614088	-2255.0579693059494	138.92490537292946	695.3566478250561	712.1636486800635	692.3822430731158	286.15007820520424	104	19	18	169	14	0.4923412039112032	1.3818003050574061
1004020000	-113708.24861712963	-110923.06242400933	-2785.1861931203007	-110923.06242400933	1040.4508064200672	0.04330118920156114	0.3507946771592098	0.06363706890629021	0.018580443146384018	0.04222707329817863	4.6443432285634935E-4	1.327479321537133	2.5868488421380967E-4	2.1083834757925728E-7	1.2856028503041503	-2271.9457581866563	132.54776016963245	572.1789775372146	788.1977733411917	712.4367919827039	314.5982266053177	96	35	75	87	31	0.4923412039112032	1.313655618923791
1004030000	-113698.13028605105	-110926.74781482042	-2771.3824712306214	-110926.74781482042	1058.3225241959128	0.044041787692540524	0.3507946771592098	0.05718405956870591	0.018580443146384018	0.04550022311028607	4.647842545446153E-4	1.3082401778923047	2.520828028643761E-4	2.1087691404647447E-7	1.2767916466843667	-2261.7330037485613	127.19247766047097	131.42934401716678	346.44216201718973	680.0985133972142	478.4868030911391	93	2	9	166	54	0.48583721074035285	1.3026401967525867
1004040000	-113707.77405712462	-110922.08407685498	-2785.689980269644	-110922.08407685498	1131.6096156022913	0.04512289575371896	0.3507946771592098	0.057520764487010836	0.017540688424507622	0.04550022311028607	4.847314154195293E-4	1.3535789051564007	2.5589026686174667E-4	3.218256475449936E-7	1.4151269073467245	-2254.35813793348	109.4571749095278	674.0815405467501	363.63026717331263	653.2514771179008	513.7415538897488	95	13	24	141	51	0.4874114250600766	1.2914113648284506
1004050000	-113694.59675903014	-110907.4611333843	-2787.1356256458375	-110907.4611333843	1152.3745287648558	0.04612469809967198	0.3566981197345659	0.06220639745439913	0.017545977559483294	0.04463821676112067	4.814816584108704E-4	1.3216343257078444	2.4734135624732416E-4	2.3182957223524023E-7	1.2522022265394077	-2252.0357947354537	98.0528630070978	523.5530049905235	683.8035955285629	717.9361557725662	577.0472485952732	94	47	43	96	44	0.4800530894625997	1.3242642686315214
1004060000	-113693.41429511283	-110916.65990733542	-2776.7543877774146	-110916.65990733542	1030.1527749773109	0.04479566328175193	0.3756693537478851	0.06116080933707402	0.017545977559483294	0.04463821676112067	4.7931756429210533E-4	1.3042774973915232	2.486679592632429E-4	2.114030537011361E-7	1.2302806840881484	-2255.53427571266	122.34606983192108	174.90692429582722	475.81447143207936	840.1778874060932	416.9447710290043	95	2	24	175	28	0.4749539188773359	1.2515689349053514
1004070000	-113758.10768216786	-110918.43790588298	-2839.669776284873	-110918.43790588298	1038.9447231650404	0.04292147112724294	0.35844596998398887	0.059777836662897314	0.015350735051683549	0.04505595775115494	4.646968908028402E-4	1.280173308220391	2.4545703356855595E-4	3.0864588256415067E-7	1.3795958300729905	-2275.0275676268648	76.96930493610327	71.9609587599209	443.4021986736242	865.4859490275588	667.0788225513297	55	32	43	160	34	0.48458488568911584	1.277862218184224
1004080000	-113697.29566349718	-110911.9184526708	-2785.377210826373	-110911.9184526708	929.5599276664374	0.04292147112724294	0.3576878275324013	0.05766979793004297	0.017699230703559606	0.04156401330042241	4.803600790929118E-4	1.2917690667180484	2.610028625608209E-4	4.0547865836192866E-7	1.5654250926854205	-2247.3975317882955	247.27164303160507	69.18489039091482	328.9184711743232	792.6872567852708	478.3473773184299	11	69	41	138	65	0.48364793964647423	1.241358194457878
1004090000	-113692.63846769134	-110908.56552758222	-2784.0729401091203	-110908.56552758222	996.6779114190604	0.042792216690256374	0.3576878275324013	0.05673880336416668	0.018080281081838408	0.04156401330042241	4.8669412351711377E-4	1.3181427131221946	2.55151043799712E-4	3.7322745000531595E-7	1.5322688848147843	-2258.4113315152426	256.62047559323867	85.22119823253448	344.1627475281495	742.4998252092784	754.8781625524073	6	75	41	109	93	0.47930398363088234	1.241358194457878
1004100000	-113707.3246395753	-110922.91569707394	-2784.4089425013467	-110922.91569707394	950.3405758235513	0.042792216690256374	0.3498090468947273	0.055969472166060075	0.01792853912186656	0.04379459952332592	4.6915095826978074E-4	1.3205087902116748	2.524771708605455E-4	2.9284405788755344E-7	1.4273642237650586	-2247.7803777462623	165.24411635856046	75.98201312008749	473.9442694201588	785.961095191339	522.1376663673694	14	75	67	126	42	0.4889576328069811	1.2784654381546363
1004110000	-113715.20824667685	-110922.23500183618	-2792.9732448406653	-110922.23500183618	920.4193405296389	0.042792216690256374	0.35162966478196067	0.055969472166060075	0.016561603365947114	0.04379459952332592	4.8501306756335103E-4	1.3161770117559244	2.6111759331187516E-4	2.815054162229296E-7	1.398235882872549	-2278.8482329582935	246.13872129643252	69.25237787720255	384.0552366688887	924.858228523447	467.1584547401631	15	67	74	130	38	0.4889576328069811	1.4012711517391228
1004120000	-113708.034887818	-110902.73324666436	-2805.3016411536364	-110902.73324666436	1057.7583315679824	0.042792216690256374	0.36891794230333946	0.06226336575700558	0.01747498479470353	0.04379459952332592	4.5401223061064316E-4	1.2916639704598778	2.4409381351000385E-4	3.057345345454012E-7	1.4578442471063906	-2261.419997555237	209.5548855851115	81.72511653302085	284.69783805143635	852.5807864460905	598.3366375226149	10	73	56	120	65	0.4889576328069811	1.2965874388908627
1004130000	-113743.49654958352	-110918.82834667311	-2824.6682029104068	-110918.82834667311	1071.427795588379	0.04551377054811043	0.3694484310983871	0.05576266085802472	0.01733993741405961	0.04379459952332592	4.5501963805246923E-4	1.3266411091103238	2.5337079724032014E-4	3.0595679364537207E-7	1.4045179987218597	-2248.0040510808935	160.9637231870633	91.84913913367201	263.28071373808956	667.7776882502865	379.59042037394204	23	59	15	197	30	0.4889576328069811	1.2829079971441173
1004140000	-113706.2612367389	-110912.7876379888	-2793.4735987500953	-110912.7876379888	1206.994942042982	0.04551377054811043	0.3694484310983871	0.05576266085802472	0.01733993741405961	0.043102000343311436	4.6493940318423685E-4	1.3245724531066247	2.552167373875488E-4	3.089968762568729E-7	1.4159561576864703	-2237.089333625697	114.96412708360663	68.46860411488653	144.1703452535976	600.9182772256489	463.28677382874963	36	42	10	213	23	0.4840694553267962	1.3185230117177822
1004150000	-113677.01175922509	-110893.19838936681	-2783.813369858284	-110893.19838936681	1150.5352337428712	0.04537547824633073	0.35990048892308973	0.055469118793521933	0.015309206149745897	0.04072345495262609	4.6300627470223504E-4	1.2766163958267034	2.540356638090738E-4	2.3228695480624864E-7	1.278083934089344	-2241.1243504834883	138.98322152708477	40.36184454260043	162.08745804243347	671.4072553582124	498.2387909541368	46	34	10	201	33	0.4897247419344703	1.3185230117177822
1004160000	-113660.48559224872	-110878.87578132638	-2781.609810922337	-110878.87578132638	1122.3206880666662	0.04537547824633073	0.35990048892308973	0.059430258023818655	0.015858520514456447	0.04072345495262609	4.7629823796467726E-4	1.2930100780812888	2.5195218997601344E-4	2.173663065522813E-7	1.2617055870333638	-2262.5713082908255	136.47930487487633	107.32397590522854	163.64600525210562	644.9155409679385	678.3786582703412	31	40	13	215	25	0.4863182036815546	1.3185230117177822
1004170000	-113677.76086820553	-110921.84435693205	-2755.916511273475	-110921.84435693205	976.6603739915987	0.047058715959090565	0.35990048892308973	0.056954322548084614	0.016689086562998647	0.045946130510930015	4.745287719243692E-4	1.3311169652363977	2.5274000713473534E-4	2.4196282290007743E-7	1.3755153216986913	-2273.216800029208	170.17611666057104	83.72556927835443	147.50092343598183	632.1501826416285	453.6115645207051	35	41	6	207	35	0.4888960786431301	1.2788524075132337
1004180000	-113665.95002455903	-110903.79514875628	-2762.1548758027466	-110903.79514875628	980.5024415924158	0.04739611212931668	0.35990048892308973	0.059021374133129446	0.014810790566104305	0.045946130510930015	4.6211820875623503E-4	1.2537079844430445	2.528037559912665E-4	2.516070908104184E-7	1.4365053043561489	-2267.079621739118	118.83525093145911	93.30383915950227	484.50274964882135	813.2251419274273	332.5905672238663	10	71	12	193	38	0.4888960786431301	1.3509048546175382
1004190000	-113753.06467373241	-110941.8516272413	-2811.2130464911243	-110941.8516272413	961.9704358108169	0.0459004548620714	0.35990048892308973	0.05334260154295817	0.017175800573709314	0.04548973928893301	4.5852990906125786E-4	1.2423699474970924	2.653705851152474E-4	3.2136815084896004E-7	1.5073990343618393	-2264.3085946437686	142.93154482323467	120.769316371192	162.24257226533396	616.260053649952	486.78271812872674	14	59	12	224	15	0.4888960786431301	1.3823394406622156
1004200000	-113698.4505301933	-110920.53246986117	-2777.9180603321297	-110920.53246986117	1089.1420578952689	0.041753349863385476	0.35990048892308973	0.05781713100544893	0.017175800573709314	0.04298791563081558	4.623820259126555E-4	1.2598031731252637	2.644520341888123E-4	2.2720658729071165E-7	1.2870309435857965	-2238.796652893416	202.42925179106564	76.09979145434448	131.10767478658929	662.1144680342544	302.2898228861564	12	55	17	205	35	0.48877821328405013	1.3210483949981104
1004210000	-113723.03115935135	-110915.43573985533	-2807.5954194960245	-110915.43573985533	1188.7328914289114	0.043960458342826955	0.3677772946678855	0.058673087468686554	0.017175800573709314	0.04279390119961265	4.5480474274739425E-4	1.3110486689289271	2.6234453796776335E-4	3.5997391369834253E-7	1.5101121824036097	-2243.6825239951477	189.54871559557893	78.93455400252694	392.89107329166717	574.2297384296103	548.3647248209661	3	80	29	142	70	0.4766610311644984	1.2743201815111234
1004220000	-113741.045121598	-110926.02675146425	-2815.01837013375	-110926.02675146425	1167.0700187628152	0.04375766857200408	0.3458086180808911	0.05596752747509587	0.01899986528859119	0.04509259612796862	4.530472020399877E-4	1.2832245422751416	2.666552129742764E-4	3.8560541147586184E-7	1.5444894937283218	-2241.210920988307	152.5858010896396	110.27822911952227	624.4792348927392	537.2219873730801	502.7286652594008	14	76	142	68	24	0.4766610311644984	1.2421997812365735
1004230000	-113768.82799765	-110936.48638500796	-2832.341612642049	-110936.48638500796	1108.6014518718255	0.042263614903435866	0.3576337327316778	0.05934797621227987	0.018414061336396767	0.043027400723245283	4.452110473594475E-4	1.2226963629445353	2.682820815747598E-4	2.880550391160872E-7	1.3575380649130186	-2236.8641475485383	137.05883937026908	112.12909471017022	703.7606114817578	337.19380693488296	467.4738729988429	11	82	171	5	55	0.4766610311644984	1.2421997812365735
1004240000	-113770.46968293394	-110936.72986096905	-2833.739821964891	-110936.72986096905	1190.7192613371362	0.042263614903435866	0.36336532335807487	0.05934797621227987	0.021978222293779815	0.043027400723245283	4.4097259764687245E-4	1.2253193998736156	2.6049019987969623E-4	2.3748723828457383E-7	1.2934037113774508	-2250.0889902755393	289.20531283522644	90.55271391152728	653.8020614337887	858.7059134788454	455.6542467812866	8	83	200	7	26	0.4903875996726445	1.3500185335667447
1004250000	-113749.79366286455	-110931.24559244077	-2818.5480704237784	-110931.24559244077	1294.1421588796247	0.045229841792519744	0.3643439391997599	0.059429647678105955	0.016103626318254505	0.043942506612486575	4.450022011870511E-4	1.2678548828674971	2.555910623089207E-4	3.1181935320747615E-7	1.4780942272778428	-2253.3803663005947	191.37523201028057	102.44772512705794	691.7525422260493	510.03344434577156	363.8966149954987	21	70	177	44	12	0.4849269075921086	1.2769134758128708
1004260000	-113714.3265812865	-110888.72927372727	-2825.5973075592333	-110888.72927372727	1395.2304712450964	0.04533579892048549	0.3643439391997599	0.05666221642258672	0.01979667208707248	0.043270582300905164	4.390381286816738E-4	1.203963361106816	2.62013746912195E-4	2.145154213981921E-7	1.2645418673402886	-2258.0133582046715	116.23021439148869	99.75525231079148	725.3906787002215	634.3752589062441	211.19604555924718	12	78	184	25	25	0.4849269075921086	1.2950194513794309
1004270000	-113758.6861262372	-110912.48271952037	-2846.20340671683	-110912.48271952037	1297.1109007154748	0.04277095729652238	0.3624778384695701	0.06799017767770264	0.021524739384244672	0.042766256372227945	4.4025026998383964E-4	1.2403240555594608	2.6340777596768465E-4	2.7507343816181703E-7	1.3837375694111238	-2270.56074492024	109.82097331098645	155.5665884813844	589.7099115201933	758.4559227783769	449.4794483690066	39	51	95	68	71	0.481994522176269	1.387535377040046
1004280000	-113749.0996482028	-110913.53031577311	-2835.5693324296917	-110913.53031577311	1338.4646675457914	0.04665307354734659	0.36452223050947047	0.06304276379531944	0.018007310535314784	0.045926310665826434	4.2477636892342444E-4	1.2426497735798068	2.617898130996714E-4	2.3158323093480613E-7	1.3170822748951665	-2244.1511490451912	230.28576117603643	101.70338445930079	644.4330279212592	538.9102618162785	349.2849069358505	9	82	185	23	25	0.4925474886937113	1.3620771546021317
1004290000	-113758.45585658752	-110915.53163124474	-2842.9242253427765	-110915.53163124474	1483.5796497321526	0.04282343449240832	0.36309449577684455	0.06304276379531944	0.017494305245854297	0.04731615829317446	3.9619387648570696E-4	1.291848802965998	2.4036024497478084E-4	1.7867842016729641E-7	1.2484708682855057	-2252.600977149386	124.38179432997919	157.83076004250177	633.7201580521192	687.6191534304614	378.19614962418905	82	10	137	48	47	0.49386786766544283	1.3575925843028065
1004300000	-113768.70754115851	-110921.55900627178	-2847.1485348867254	-110921.55900627178	1253.6730642049797	0.04352616228003952	0.36309449577684455	0.06315886101881485	0.01884246669391895	0.042559923270611685	4.0243876502804994E-4	1.2334646913592453	2.4293367718340527E-4	3.1962353972396385E-7	1.5753435471785682	-2259.472051236193	104.515979030424	421.1797953974141	744.4023783903816	1026.2635833265842	384.70877971664567	96	41	110	25	52	0.5013633615169186	1.339990530133589
1004310000	-113727.09025176507	-110927.10021061468	-2799.9900411503936	-110927.10021061468	1258.9507540987454	0.046148429504154605	0.3651207521978408	0.05744093380631603	0.01884246669391895	0.04407920823298089	4.178409708468396E-4	1.2810004491190283	2.498826508710564E-4	1.60125781281746E-7	1.235385898470511	-2273.191251156709	107.6259617454862	180.06952651436572	677.0131063430487	807.5369283484972	341.084565323571	71	24	102	67	60	0.5072011714472816	1.3704247475407967
1004320000	-113740.42533250853	-110920.06592524692	-2820.359407261617	-110920.06592524692	1464.8563154177364	0.04294173695480264	0.3809333474449537	0.05856362927034625	0.01796733206308397	0.04473479003271983	4.141671388064378E-4	1.2407619441676039	2.427781731000097E-4	1.7013396759594527E-7	1.2339957990822485	-2271.4465429972497	114.19949070507046	262.4303467213701	592.7649122547181	756.0964666976555	353.00505687795595	87	5	55	141	36	0.48963284189206735	1.3007848361906265
1004330000	-113756.91199146288	-110899.65474726413	-2857.2572441987545	-110899.65474726413	1479.3929347777716	0.044770222179834	0.36420417149810375	0.05665812378014871	0.01796733206308397	0.041129102036489604	4.189811575803147E-4	1.2655982142049116	2.4096320539746755E-4	2.4634099916466833E-7	1.3534436428676218	-2264.3910136706263	118.21562026105528	213.13025979574107	868.9121243426383	726.3897612598334	430.2435404717984	91	3	87	82	61	0.48800973739268605	1.2763790710048784
1004340000	-113761.57506129646	-110921.19060973248	-2840.3844515639785	-110921.19060973248	1414.2295511920659	0.04653413555255717	0.36420417149810375	0.05665812378014871	0.01895998437785984	0.04804787021772876	4.2773677837650573E-4	1.2826673469198102	2.4262265668424519E-4	2.86485944102979E-7	1.4275243552900905	-2261.871005350877	106.19874515344995	129.40954859833596	516.0713122347431	885.724666546197	372.58387546527445	75	13	45	147	44	0.48445447931343805	1.3357246477218596
1004350000	-113785.65183120516	-110915.15226437242	-2870.4995668327424	-110915.15226437242	1640.5564347939062	0.04653413555255717	0.36420417149810375	0.05949053097412916	0.01895998437785984	0.0457886956865355	4.301075885591074E-4	1.293545392923634	2.4130770503315494E-4	2.3229387569920441E-7	1.2545341499579503	-2251.612712268382	114.96245644612092	786.7613117745985	1409.4996409346352	750.6330579936734	372.4352605923534	93	31	7	159	34	0.4858518310947731	1.2827143118680535
1004360000	-113794.88921996843	-110949.07628976187	-2845.8129302065595	-110949.07628976187	1440.3258576709302	0.04226587972242655	0.36420417149810375	0.05492967273893348	0.01895998437785984	0.0457886956865355	4.4066069849902484E-4	1.3632873334864848	2.5229170469789094E-4	2.1867156193264033E-7	1.2604102958691434	-2261.792696551129	121.04291563000827	454.26273540769245	1224.764225756459	700.1786189237461	356.121995236461	90	54	29	129	22	0.48301244930743814	1.4148145763337225
1004370000	-113762.30858186723	-110917.53797813089	-2844.770603736342	-110917.53797813089	1544.631339040805	0.04543767616436137	0.39047621798801735	0.06692878431912713	0.0196878047067937	0.04756556700579373	4.289261758451563E-4	1.347003585207059	2.5075577663220307E-4	1.8174811791286593E-7	1.202878842028573	-2273.16571656768	135.70890349881333	552.8533448372929	778.1057467015933	157.8442056044427	496.33371696418124	89	39	176	9	11	0.4787340415477654	1.269592420683974
1004380000	-113782.32554085036	-110913.1624708285	-2869.163070021865	-110913.1624708285	1447.1246746122347	0.04540675443135501	0.39047621798801735	0.06393257091102794	0.020028473742901145	0.04675320558334985	4.053510241946667E-4	1.25759920183745	2.4263471262883207E-4	2.0902732566325641E-7	1.2935795852731284	-2281.362912694246	134.63893220747673	407.2968419699448	890.1961860107824	705.71041442179	582.6279529057191	86	30	125	61	22	0.49223229432369375	1.3440520883013791
1004390000	-113745.9928645894	-110919.7840583254	-2826.208806264	-110919.7840583254	1526.5918813917203	0.04615340957587462	0.3562763587351918	0.056241980436598636	0.018411182748492367	0.0408077044793073	4.145768951674824E-4	1.2121281338510772	2.4288463794948793E-4	1.553104981043741E-7	1.1976722131555495	-2280.494005635706	109.97997291798532	612.4024803322015	871.0973866989949	836.2873659557066	305.5946343081571	85	50	87	76	26	0.48344266421220106	1.3936342918595594
1004400000	-113767.86567177059	-110947.39844694361	-2820.467224826972	-110947.39844694361	1365.3455259566783	0.04390058437429488	0.352934439000287	0.056240843625562996	0.017809131531161555	0.04330310455044161	4.1801573184843666E-4	1.296676827360742	2.4511965017794303E-4	1.8625502310361058E-7	1.3368776167400231	-2296.5436228301005	179.72782259801693	147.20661691205248	638.8913031978959	1250.9561162088323	690.7260929096198	81	8	90	44	101	0.48344266421220106	1.3445508084825373
1004410000	-113776.93024568958	-110944.4336992786	-2832.4965464109905	-110944.4336992786	1352.6458263334148	0.041043852297746874	0.3649062373014373	0.059826687190165206	0.01765155804558754	0.039612675512787146	4.1967331668476827E-4	1.271199493410655	2.4537504957168474E-4	2.7054710515300256E-7	1.4840245129614773	-2273.448137406138	134.3220729954595	373.15268200904774	614.6657701631009	1137.5799909767104	532.8697481414879	95	2	79	27	121	0.48151462956020985	1.2396261610056105
1004420000	-113850.2314000543	-110976.05406148617	-2874.177338568137	-110976.05406148617	1243.3224154445484	0.04113584725986144	0.3680843028749914	0.059826687190165206	0.020581668579862294	0.048909264519515	4.1788194016094225E-4	1.2753808144482162	2.568153256428924E-4	2.1311032633254593E-7	1.2435144704175511	-2266.0804268755696	104.55236806778436	555.6920012212375	742.1876529285682	1867.8932814098769	526.4691259943872	93	35	130	4	62	0.4744591512704102	1.2396261610056105
1004430000	-113795.09072099153	-110936.16464546093	-2858.926075530608	-110936.16464546093	1277.843216887169	0.04113584725986144	0.3616986070711758	0.059826687190165206	0.018832509981151588	0.040022256450649316	4.0192778618715845E-4	1.25368315964823	2.338515012604406E-4	4.110222138869183E-7	1.7617563415759063	-2270.948245313589	131.89113136897294	408.0632441233305	871.9408612717631	608.7132118486368	386.4466804432787	93	32	154	26	19	0.47638833641823597	1.2013397911750714
1004440000	-113753.45130864883	-110899.06756974004	-2854.3837389087876	-110899.06756974004	1014.6953576059726	0.04113584725986144	0.3605056613259335	0.059826687190165206	0.018552348384939032	0.044657326774986114	4.066117196403739E-4	1.3113979329791068	2.4113803461030432E-4	2.2509813251545364E-7	1.3713501854047925	-2286.636059366878	115.08813916162111	427.80927168727754	756.279929987713	992.7397272520461	531.7855935967888	98	3	110	48	65	0.474190757427409	1.2013397911750714
1004450000	-113771.3761390296	-110909.1727459794	-2862.2033930501893	-110909.1727459794	1082.6603209377715	0.042954753973653656	0.3605056613259335	0.05971458372797598	0.015775330370024907	0.0433028990339498	4.0480672631156207E-4	1.2414788301316833	2.556018475475866E-4	1.9175321045038267E-7	1.2397534531266363	-2276.53452053092	128.37121858226863	357.000963182838	686.6436831545559	857.4789817250073	396.5601672935267	96	19	52	106	51	0.48159604332717276	1.2190997639498273
1004460000	-113816.55486202137	-110930.70555987711	-2885.8493021442555	-110930.70555987711	1112.651069289878	0.0473890505154009	0.37219929465702856	0.057035321848443093	0.017831398732438247	0.04420094717304233	4.0024968787226163E-4	1.2416938349762643	2.466221365474277E-4	2.193903923927362E-7	1.2978985723126548	-2281.087010235228	111.83401874633608	572.7231865605133	868.8413890947487	183.90125815031624	424.82172039705307	96	17	163	8	40	0.48159604332717276	1.2761249808730173
1004470000	-113765.75849348264	-110905.32877201967	-2860.429721462979	-110905.32877201967	1068.686250013395	0.047583605073334555	0.37497191727173257	0.05764005364356673	0.017028702336798755	0.04291546110098039	4.0676728375011503E-4	1.244363178922397	2.644679478622543E-4	6.813229629841466E-7	2.229052009735822	-2273.793969036918	140.61230394198725	465.6979709935831	746.9629383307139	342.6603663367898	468.87790079312737	97	20	146	20	41	0.48159604332717276	1.2761249808730173
1004480000	-113801.01952248404	-110919.29610701957	-2881.7234154644657	-110919.29610701957	1016.9539963231013	0.04742021702794821	0.3689189635543398	0.05901806683126489	0.01873789683296283	0.04361999616931937	3.95383981279542E-4	1.198286880341863	2.6847821143041815E-4	2.526716040964884E-7	1.4077633684396025	-2273.623450890289	141.88142820256707	457.2586627068018	972.2102859580714	943.8972207317938	392.28952125391436	89	45	101	25	64	0.4851466654071717	1.296074316799659
1004490000	-113788.17509434493	-110909.06621971905	-2879.108874625869	-110909.06621971905	969.6984522065385	0.046386219971359	0.36117248092988985	0.059561384758327375	0.018954848897639466	0.04361999616931937	3.915476044817324E-4	1.2273212110036416	2.69446847797488E-4	2.5059500078898107E-7	1.4571769109932127	-2290.2942795570775	127.00506673169649	77.68045068874423	787.0864502338835	334.9107563038811	308.9274251880967	90	1	170	24	39	0.48782823840495415	1.3018013272002333
1004500000	-113749.36783300339	-110893.97561880476	-2855.3922141986272	-110893.97561880476	688.5601531494684	0.04739595360684964	0.3820301675753862	0.059561384758327375	0.01683540718322306	0.046160131770475114	3.933603752421777E-4	1.2339309758723795	2.840234074077523E-4	1.4272368990169533E-7	1.1857136535124597	-2298.7596663204667	148.56177985749426	543.6593019988657	945.5862702181591	661.9397085576394	380.3547412740056	90	20	124	33	57	0.4872811992330427	1.2857609728761956
1004510000	-113760.1921057588	-110909.17152259045	-2851.020583168359	-110909.17152259045	698.1584594717893	0.047258187476892546	0.3690422744048133	0.05916652540718655	0.018864139395897137	0.04370168333609387	4.007866158646182E-4	1.3212534825163615	2.7525392356607484E-4	2.5988777462551075E-7	1.5437916243295022	-2311.008258430921	144.54272627646228	517.0042446868921	831.7312514273644	896.0718045505324	509.22280573067803	89	34	152	6	43	0.4790818276036791	1.2381927499890495
1004520000	-113749.09567241097	-110902.88418394227	-2846.2114884687016	-110902.88418394227	696.7514890526446	0.047258187476892546	0.35926225543325485	0.05916652540718655	0.017478040630269965	0.04370168333609387	4.014699566490685E-4	1.3486857628833484	2.817709603292029E-4	1.697100040466323E-7	1.2610561732842125	-2297.3330633968626	156.6278947429535	288.8461006148559	806.9611485996599	378.38543932283363	372.4756963450304	93	3	185	22	21	0.47643415865216554	1.2979371485410733
1004530000	-113752.48617933545	-110920.49509265317	-2831.9910866822706	-110920.49509265317	650.8350729817607	0.04577774330891153	0.36303706229353777	0.05916652540718655	0.01856144541562075	0.04533060819705772	3.986256361514019E-4	1.2765064749171113	2.7753285661751486E-4	1.8348829219189906E-7	1.3358065444559588	-2290.376050185051	220.65496917443113	123.03212097876077	816.5664419532249	243.0326653858135	480.8321243120617	20	76	188	3	37	0.4869202696436298	1.3661052489734502
1004540000	-113695.52484520095	-110901.23671108062	-2794.2881341203265	-110901.23671108062	799.931800848027	0.044476925793934516	0.36303706229353777	0.05955045897672401	0.019615912528744544	0.04508800649074218	4.1948460543617415E-4	1.2698905070809523	2.774644831789101E-4	1.4918799562283736E-7	1.222463189872935	-2284.0648688667566	276.5192524371268	159.33262852309278	797.2823633840405	652.5651876729796	378.63662376641753	22	74	168	29	31	0.4869202696436298	1.3694087111802933
1004550000	-113724.83621805295	-110887.79390428771	-2837.0423137652338	-110887.79390428771	818.5884686850427	0.04568947955184844	0.36221439758802804	0.059378836454421234	0.01648960485698177	0.04411991660895643	4.27204063522149E-4	1.3150320976993337	2.771387843959934E-4	1.5585512681138228E-7	1.1714048511125648	-2291.839254458179	206.20626897938953	119.82786146838706	762.9382775308451	495.56690917209596	423.6045331940037	14	82	180	22	26	0.47953396580903185	1.3694087111802933
1004560000	-113776.01113084135	-110936.08965903969	-2839.921471801657	-110936.08965903969	844.2932063348661	0.04326919357898181	0.36221439758802804	0.06226638329899778	0.016437419286440092	0.0414608973063484	4.1391434267325873E-4	1.3097922131560575	2.7574569870676783E-4	1.5920313619825054E-7	1.1920401581036482	-2288.712915256354	222.43674601713587	99.48044435427882	719.8365012270419	321.1191861874528	308.24174903395	18	75	197	23	11	0.47953396580903185	1.184029143990537
1004570000	-113789.91404482271	-110932.44017028107	-2857.4738745416416	-110932.44017028107	849.5562967291442	0.045970280526580566	0.37228892769149563	0.06082079918946657	0.01827635928551004	0.0444167466192637	4.102385800977818E-4	1.276577549371122	2.609669025377828E-4	2.5205544555775546E-7	1.4262202015777663	-2290.411002725146	230.44464029075354	137.704807179881	909.093683674602	850.6538607815402	486.4561390403615	7	85	126	46	60	0.48010837649824256	1.2577888448064485
1004580000	-113812.8665456287	-110951.20695445928	-2861.6595911694117	-110951.20695445928	835.517926006044	0.045907789459435085	0.37228892769149563	0.06082079918946657	0.017760659785538317	0.04912451229292734	4.1492919458790343E-4	1.2636499234147889	2.703914014292095E-4	2.0375184922860023E-7	1.2664133119339072	-2280.344558971276	288.98636909419713	130.60069911811888	898.1816348825938	680.4293832322551	320.3845034345083	4	90	171	10	49	0.4892803818497044	1.4246698444978978
1004590000	-113781.47384541552	-110952.57320207446	-2828.90064334105	-110952.57320207446	998.8859967079845	0.045907789459435085	0.36712838631918476	0.05554323565305655	0.0201872761912411	0.04694084323188753	4.1666346520479255E-4	1.2786064411230085	2.5465477083076683E-4	1.9851876247201516E-7	1.3222775721000124	-2287.5342939293478	108.25702262795132	96.1993335139741	979.1401435430516	563.9164679161566	276.6411727104724	59	34	126	79	26	0.49310375733077433	1.4192231185682982
1004600000	-113826.5240402777	-110939.04553616222	-2887.478504115486	-110939.04553616222	1039.5932524353134	0.046793003080166824	0.3618762631670651	0.0601357900444979	0.018926665833837553	0.04211796174993907	4.117946164679188E-4	1.277790782628016	2.513767157941151E-4	2.510399290349376E-7	1.3334990049522277	-2281.326360263917	94.36936018376868	181.9028814527426	883.8118298131341	813.3913529080003	625.8930570093778	81	10	107	66	60	0.49992300091256675	1.321664653468958
1004610000	-113779.80750922824	-110945.05946824547	-2834.7480409827685	-110945.05946824547	1176.9750036381856	0.04569301797753347	0.3516337341619274	0.06177263330304014	0.018926665833837553	0.04211796174993907	4.163024005640284E-4	1.27085684675391	2.5078067716219387E-4	1.6041253855775112E-7	1.1910153147265845	-2284.558307324051	127.57200942557212	298.1365045933954	797.4609794901943	863.8463556815518	394.1182850421975	89	6	167	13	49	0.4816686612499485	1.4639963432966816
1004620000	-113800.65669239446	-110934.0548022068	-2866.601890187663	-110934.0548022068	1065.8120735948985	0.04459616167058111	0.3468543707437845	0.05635508807936253	0.018926665833837553	0.04655715388048457	3.9539627066387446E-4	1.2102435739670256	2.5336759318716904E-4	2.0705907967216172E-7	1.3204405909303731	-2281.2675315745373	108.4233333835795	626.4524611142043	781.914739249319	929.171716904855	433.58380184838154	88	1	1	175	59	0.4816686612499485	1.2095924971918743
1004630000	-113766.87328238248	-110906.89113068029	-2859.9821517021905	-110906.89113068029	1060.790337497726	0.04357308086266543	0.3747904296915372	0.060678331193447316	0.018190767675767404	0.0474608380619808	4.1290349469051257E-4	1.217711943390098	2.5730706456527323E-4	1.7889928304892914E-7	1.2216850582187713	-2291.0211356158984	127.24561100496119	701.6102768654838	999.4982102108127	706.0486358081176	581.3053180923604	91	39	80	82	32	0.47753103314770523	1.2714045670512557
1004640000	-113773.00742053548	-110927.55838775447	-2845.449032781007	-110927.55838775447	1055.4202011452687	0.048741688465526116	0.36662905848418637	0.05910933784156287	0.01667948759819242	0.04963126929873854	4.0223181319482996E-4	1.2776386244886828	2.509058491800517E-4	1.540261512795053E-7	1.2054317903841814	-2289.0040369211056	140.51166280782772	771.9379068054434	798.5077980893969	886.1745879077899	381.7664926521803	95	57	14	115	43	0.4772738499120568	1.2289948271952316
1004650000	-113784.53339989901	-110909.72413168613	-2874.809268212875	-110909.72413168613	1060.3687744036893	0.0392683382112582	0.36741352111278186	0.06040538802717435	0.017923180151483885	0.043202241962150036	3.990890911830795E-4	1.2572801236630398	2.5750058373040345E-4	1.8985995912312653E-7	1.2458105871569054	-2275.245203669289	96.01526248929343	524.725713407466	772.9772744340235	796.282083568481	335.93036746866323	84	2	19	175	44	0.4908015883382458	1.2782390834503157
1004660000	-113782.48883072793	-110907.37237313876	-2875.1164575891817	-110907.37237313876	749.1628181228639	0.0392683382112582	0.3623130630733545	0.058654411411619846	0.01867009716035585	0.049484064389952585	3.927351420235207E-4	1.2572787657394737	2.7326416874104295E-4	1.607967269557575E-7	1.2021808528199345	-2291.6674223238865	121.72273624122266	581.9614501674192	546.1251225844113	749.7120470673942	474.65043549887616	87	23	9	180	25	0.4874408279418879	1.2319806125927217
1004670000	-113774.23943691826	-110892.76765619934	-2881.4717807189127	-110892.76765619934	811.044647267839	0.04169955393947781	0.36366487310381634	0.059605948185524636	0.018374590752421982	0.0432361653707938	3.945637723988708E-4	1.2828398829785936	2.8077710379028345E-4	1.8519552688862043E-7	1.2379538029922725	-2271.9038229982543	94.88156957715024	141.4880448421177	709.4663640729319	734.6794894173357	466.07129230717396	84	11	45	125	59	0.4874408279418879	1.3455134151093777
1004680000	-113768.91532080171	-110880.77508783672	-2888.140232964991	-110880.77508783672	765.7852035697424	0.043989112506112406	0.36147532463812265	0.059605948185524636	0.01677513845239292	0.0424942900076391	3.972951086850852E-4	1.2497976047993982	2.874047725178548E-4	1.650185433530452E-7	1.1587680797484203	-2274.1854238870496	111.36962632581836	616.0512952511394	723.4477613073935	814.9835793873568	330.1487667922271	92	15	15	170	32	0.49007636595513626	1.3243464034625252
1004690000	-113776.70740218805	-110908.29989943242	-2868.4075027556323	-110908.29989943242	570.1866461543466	0.04236642494004005	0.363597861969579	0.05791943116582195	0.01912286081815185	0.0424942900076391	4.01218977248194E-4	1.2073348305789495	3.1061266472946834E-4	2.040898236284808E-7	1.258103975789786	-2263.404624104635	178.64768856631107	98.89193568440011	403.78319510770393	978.0833140994833	341.2374365934057	26	68	3	190	37	0.4869407736747161	1.2129365631933235
1004700000	-113763.16072750847	-110926.79204846818	-2836.3686790402817	-110926.79204846818	742.4050924371479	0.0447342576599206	0.36384241872542583	0.06276953535501785	0.01815400124188338	0.04560444418052502	3.7861159127404415E-4	1.207964509893314	2.7410898702685E-4	1.3983217679136418E-7	1.1879764567135809	-2272.065084245632	182.61093488199498	57.47833657109063	175.44607052658935	743.9913993542692	237.1736399992745	36	52	4	198	34	0.4869407736747161	1.245514911517726
1004710000	-113817.00433276998	-110955.56069460144	-2861.4436381685423	-110955.56069460144	662.9742734830727	0.044620061018787426	0.35973967859880557	0.05943681294055394	0.015462980521090932	0.041442896788628295	4.0565303683586765E-4	1.175517734058789	2.9832733956255963E-4	2.0809069231702236E-7	1.277402407229216	-2268.741216152943	221.18009088977135	81.28179140855373	219.3619950878872	807.2024006867861	219.1611836895107	25	65	6	198	30	0.4695582988413816	1.2228435130151842
1004720000	-113786.53081754292	-110937.78192067148	-2848.7488968714465	-110937.78192067148	694.8921320651472	0.0491843454196264	0.36194066886564835	0.05767904216976926	0.01868774054364784	0.04547257648299465	4.115334431884585E-4	1.2034499776151377	3.076797327685569E-4	3.0090670510343725E-7	1.472675069630037	-2257.3821074332177	164.6413588481407	67.98302620861281	153.2201926376955	681.7558125253447	250.11972165672933	30	43	15	203	33	0.479757982067568	1.4125993741635785
1004730000	-113782.28250293159	-110936.43336475079	-2845.849138180794	-110936.43336475079	645.3241656029261	0.04367460243391303	0.35879665153324214	0.06062113478563049	0.017274862526066304	0.04256425311616886	4.0775358965479945E-4	1.2268385482350006	3.2162452910090557E-4	2.230180839199474E-7	1.320119820042605	-2255.4354711800593	126.04313474866402	83.33345911800956	149.497298222728	688.7378942416817	189.39305538987958	40	32	24	197	31	0.47936477161228336	1.2152464258776583
1004740000	-113796.82003517935	-110935.23299207442	-2861.5870431049207	-110935.23299207442	901.2698045381576	0.04367460243391303	0.3537197410372799	0.06062113478563049	0.01929025846102055	0.04055860674465967	4.177506344703035E-4	1.2372269263087956	3.122234887697048E-4	5.691714952220153E-7	1.8726009398406718	-2248.9749124821415	115.94634674604603	67.02441353058511	289.98227706450757	751.69289311607	160.9134836661662	45	30	20	198	31	0.47936477161228336	1.3277331844679572
1004750000	-113766.76875732209	-110930.72441899883	-2836.044338323259	-110930.72441899883	772.3342804250856	0.04737283821376855	0.36990590524862865	0.06184316502397255	0.01929025846102055	0.04724091438359796	3.934652970009766E-4	1.170713888662687	2.912554507459724E-4	2.965360138861574E-7	1.5866103350369376	-2267.3742798819794	135.27408869968983	59.49816930620847	220.5714000902929	760.2284931158312	182.75673160429673	51	19	26	199	29	0.48298535229286677	1.2772743462575944
1004760000	-113822.90789778836	-110946.51465768582	-2876.39324010254	-110946.51465768582	824.6221669750012	0.04529571110453571	0.3778142903129393	0.061693695472905534	0.01752554039055138	0.042667933965018716	3.99462709141745E-4	1.2258939786656011	3.0552746103622145E-4	3.874075368268627E-7	1.5852692667562625	-2250.4670306115863	207.44400433850083	100.00997344681218	403.61918002790225	700.8506872014191	234.92137605773462	1	83	12	199	29	0.4775275803503097	1.21901763204876
1004770000	-113822.10826218824	-110950.54728404018	-2871.5609781480575	-110950.54728404018	875.1268701556982	0.04189095215281894	0.3754473061134296	0.060340217247533696	0.02055098011264116	0.040931459056017874	4.0725417747195403E-4	1.2230917949317184	3.020121515343146E-4	3.1113760856504766E-7	1.415721534164671	-2229.371673753748	147.2184947728715	87.60363269892588	339.4761729111294	724.0996313840096	257.9924725644841	13	72	17	191	31	0.4749146244217002	1.2043634164041541
1004780000	-113832.36662692208	-110928.68644220458	-2903.6801847175066	-110928.68644220458	745.619155497826	0.04804242950664038	0.35890287146038335	0.06059515348155743	0.01759601002439453	0.04146208016744487	4.122992810006942E-4	1.2025015671676076	3.178273389094052E-4	3.3257203924802385E-7	1.3935856169587186	-2242.092371499642	169.22935435426953	92.42363502172074	200.32084062262473	681.0914967000381	202.16217811903914	21	66	4	206	27	0.4757974024325311	1.2654442267202746
1004790000	-113789.78493320367	-110919.43160616362	-2870.3533270400444	-110919.43160616362	619.562159451689	0.043144471355031515	0.35890287146038335	0.06059515348155743	0.017650057942285455	0.04138967225089388	3.9612624732646644E-4	1.2278344731100173	3.115756791730229E-4	2.3178012007172613E-7	1.2999349419029227	-2241.251637352933	146.58513479023583	76.15239567418267	196.23274676087362	838.5445978297024	283.0431758894254	17	74	5	190	38	0.4757974024325311	1.1844008579003884
1004800000	-113819.51321223548	-110927.91702452993	-2891.5961877055565	-110927.91702452993	775.5905558458653	0.044635943573449154	0.36913182853738	0.061407451223203596	0.020478748495233304	0.04423967825483904	3.9873541818910064E-4	1.2131759623877447	2.9706463832505393E-4	3.7653856061051925E-7	1.565472890084287	-2244.30968548725	100.86175931452449	101.38788886488392	227.87810664751422	767.8604210597666	271.73797923506044	65	27	8	203	21	0.4757974024325311	1.298631233288116
1004810000	-113798.74275131222	-110926.22568636891	-2872.517064943315	-110926.22568636891	838.5718314425849	0.04579990822279037	0.3745531019836367	0.061407451223203596	0.01638663965094423	0.046778188099412386	3.917771415909364E-4	1.2080921124473807	2.7716461054710207E-4	1.9435225655554934E-7	1.2493161386715772	-2262.1621935527783	111.6625754998035	309.3846108968716	461.20754018580163	890.9513780116956	415.8855699689516	86	3	15	176	44	0.4831280852415187	1.2886506950652186
1004820000	-113809.6047958335	-110915.57175378532	-2894.033042048178	-110915.57175378532	701.550436884776	0.04579990822279037	0.3665621181483391	0.054580917341001386	0.016870266520081067	0.046778188099412386	3.8781666578540096E-4	1.207135408100802	2.9640175706106245E-4	2.547000637180777E-7	1.3520187945425621	-2258.7350026517875	102.15169926419338	205.34381478649814	676.3240905612702	919.0064863274373	620.3269442195547	82	10	76	55	101	0.47880516697524345	1.305031695587306
1004830000	-113811.6846667616	-110925.91269757836	-2885.77196918325	-110925.91269757836	585.9180983312581	0.04846961215736344	0.37042908965771765	0.06657487715064972	0.016870266520081067	0.04743475816561579	3.8729411712623676E-4	1.1854926825488032	2.9680474212000256E-4	1.865139067351162E-7	1.2253737439408954	-2272.4501770714937	88.75227431681174	165.44434815518204	794.1548793081977	364.4286041019829	343.0509912607835	74	14	192	8	36	0.47880516697524345	1.2851091824362244
1004840000	-113800.60518201345	-110913.45981977995	-2887.145362233494	-110913.45981977995	824.4876219429002	0.04471386643694584	0.3700665459058334	0.057854647135013496	0.016870266520081067	0.04724891866200838	3.8680427190256283E-4	1.1751757964847107	2.8136773098837224E-4	1.72705221853611E-7	1.2393718614663003	-2302.086776517826	130.2391157242237	575.853390689743	795.5173398259835	442.93135720255145	259.3066676260319	93	2	186	22	21	0.47340843065414767	1.201036253480544
1004850000	-113810.03768033769	-110924.03913618448	-2885.998544153199	-110924.03913618448	981.5673562335834	0.04728232941435055	0.3700665459058334	0.057854647135013496	0.016870266520081067	0.04698375462400259	3.8924269403572975E-4	1.2435388396851172	2.689408076395846E-4	2.0944437520644212E-7	1.3331152911073167	-2300.0127531016983	169.58209024164873	206.57612938392126	741.9736185042142	884.6468587766664	336.0216673926867	58	40	165	19	42	0.48053311537172877	1.3019635008103052
1004860000	-113777.46510219175	-110920.4649880023	-2857.000114189451	-110920.4649880023	1157.9247315521782	0.04332517299231879	0.3563778840780388	0.05680798158632026	0.019855432170951846	0.043024641879630995	3.908552177983255E-4	1.2570062634625516	2.531910271528069E-4	2.3405592823377804E-7	1.427121868143561	-2300.7377473697657	217.68406961748204	151.80409129823397	727.899382665244	1015.0185945531591	231.17709558992036	12	80	137	58	37	0.48053311537172877	1.257030057993703
1004870000	-113793.05626674382	-110910.1251310353	-2882.931135708521	-110910.1251310353	1261.4542879373205	0.04186746529145058	0.35397242416383523	0.05875226225218206	0.01991359004419395	0.042904355059751424	3.769805372978989E-4	1.193674390758663	2.445295561340455E-4	1.5527531443514618E-7	1.223903800947017	-2305.1793853212876	129.2170991017438	151.45884557539833	592.2534622276949	875.1382985102782	415.05441751879624	47	46	34	154	43	0.48302532978919394	1.2655952776691923
1004880000	-113792.96249572994	-110910.77655491546	-2882.1859408144783	-110910.77655491546	1311.954442348798	0.04149897753197366	0.35330593426156215	0.05875226225218206	0.019009261945485568	0.04050131280255554	3.7211860507598644E-4	1.262188658321617	2.3976857993433107E-4	1.725328704044716E-7	1.2830946197944757	-2305.759756263772	136.1705522568537	102.84778448343413	221.53684069937918	772.5402923799561	264.85430951054605	46	30	16	211	21	0.48302532978919394	1.2410405759440355
1004890000	-113778.65961522405	-110911.72043509725	-2866.9391801268016	-110911.72043509725	1167.5271413463686	0.0410374730850435	0.3634318580740319	0.05875226225218206	0.018334254698454868	0.04718242750526769	3.8489455526562633E-4	1.201525995280082	2.4777508896332883E-4	2.0222690719089649E-7	1.3238161291705075	-2283.1629857142234	144.62434363687464	68.22889330628702	287.17316843341564	888.7026673539623	353.7722170646027	55	24	18	182	45	0.4709940386259596	1.2157313768051186
1004900000	-113788.56637945985	-110886.06633356481	-2902.5000458950435	-110886.06633356481	1417.8835268005616	0.04558390520658313	0.36029800082461716	0.054895966369794845	0.01907306207155001	0.04518149607259242	3.7809327398689364E-4	1.1897995477714323	2.3269533092558353E-4	3.6641359168885565E-7	1.6720755326556287	-2291.003384041229	148.8704093034653	71.40777228033149	208.29043129427896	699.3591219708254	577.0719423122023	57	25	11	183	48	0.48274972955522527	1.3105207726563828
1004910000	-113788.11154138613	-110885.78855679452	-2902.3229845916003	-110885.78855679452	1227.2356189124007	0.04558390520658313	0.3694823628396734	0.05649163888009605	0.01898608629438225	0.04341192576069994	3.7293000153476504E-4	1.2038912829230952	2.447419331742573E-4	2.3586693037677954E-7	1.447490478396148	-2295.3487655092767	137.20544371968396	74.29894253187528	216.43569135661633	868.2318809555768	519.0154712277432	58	20	12	178	56	0.4843715386905359	1.3180772998611878
1004920000	-113846.60008558426	-110930.01322411544	-2916.5868614688247	-110930.01322411544	1134.1204430212572	0.04558390520658313	0.35134850386833416	0.05509816436203896	0.015904996459724492	0.04436401656036219	3.771947972199024E-4	1.239021002434353	2.5708423505141717E-4	1.9401901930683438E-7	1.309248544008203	-2305.0850364523167	107.27427485981981	334.87293577643374	714.4213955413239	844.0850435466172	300.8666540639292	84	8	50	167	15	0.48599298830291815	1.3588271162896068
1004930000	-113815.84037957061	-110899.97509965175	-2915.865279918858	-110899.97509965175	1192.917662366687	0.045521721435663465	0.3652551066238457	0.061749016144321565	0.016956575535152205	0.040195357199240986	3.5824185463756707E-4	1.1805394856486262	2.4935472711647486E-4	1.8985146993548233E-7	1.2796053203613493	-2274.948534030522	125.13439798538316	116.56769600760879	268.7900427645625	714.6090457037399	329.1124032208456	40	35	20	190	39	0.49238603402535613	1.3275041042381763
1004940000	-113837.86715549868	-110915.52291378108	-2922.3442417176016	-110915.52291378108	1063.0145513964317	0.045521721435663465	0.3646865711131015	0.06142774517564416	0.01959196582474192	0.04335221262099213	3.554589647889758E-4	1.2022102544666793	2.623460866608229E-4	2.3779036159635063E-7	1.3562298346302468	-2253.9765049875505	128.1154460304104	96.16728569555977	424.20787946962207	807.8289866662867	322.8615321021128	19	69	4	185	47	0.4902471722373041	1.3874397959364533
1004950000	-113864.40308451424	-110922.30942011061	-2942.0936644036265	-110922.30942011061	973.2240862431445	0.042847549168379004	0.3661504074815403	0.06176054265189243	0.01959196582474192	0.043184778851540255	3.5794286749169836E-4	1.1475934762001696	2.585239209327793E-4	4.038185754863316E-7	1.6514906094089767	-2255.7550149163694	169.5166573611187	112.27126507083592	450.4262322605178	754.8313335593048	345.96193354326766	7	79	28	184	26	0.4902471722373041	1.3874397959364533
1004960000	-113836.12147007053	-110920.84491793056	-2915.2765521399715	-110920.84491793056	1101.8213481763594	0.047825070628520205	0.3691841762958341	0.06176054265189243	0.016532753606546588	0.043184778851540255	3.689988430192589E-4	1.1653141229412274	2.696326747694904E-4	3.3913041748196765E-7	1.5521941969169366	-2247.5118354891824	207.1773033293099	87.26021254461969	367.97862240426207	676.3654879053021	276.1852739856964	9	72	45	160	38	0.4902471722373041	1.3323542352601296
1004970000	-113854.1637390703	-110936.42016642382	-2917.7435726464705	-110936.42016642382	1162.1615414066457	0.04402512469813058	0.3675249436297354	0.05675147426973156	0.017357876880869857	0.043184778851540255	3.7083088629915624E-4	1.130278515669827	2.6102175007196E-4	2.3783572592375973E-7	1.352598654246237	-2262.6248690185425	295.8430289486514	86.662582395462	408.0036337127345	742.5570989735966	443.49333505123656	9	73	34	168	40	0.48382226410451135	1.3272878770185839
1004980000	-113836.29574860923	-110926.7105164578	-2909.585232151436	-110926.7105164578	956.5196110463272	0.04241860499450509	0.36126117905290644	0.05675147426973156	0.01937944022488155	0.04184149002237897	3.7247332096050894E-4	1.1773075251630136	2.705942274936778E-4	1.757575325512471E-7	1.1918609307920318	-2265.6933952526706	218.21760228178795	120.85023173540489	235.0377905558402	804.018403194928	368.9569283120901	24	60	18	183	39	0.48236263606967367	1.2981437519649695
1004990000	-113840.40737945779	-110923.04788797973	-2917.359491478049	-110923.04788797973	934.4810861710696	0.04241860499450509	0.3759372641839793	0.059655282860054434	0.01722786267595724	0.04748247049481279	3.7950668425904975E-4	1.1772176158966208	2.7010008600579326E-4	2.639553644156565E-7	1.4223993156701469	-2273.0632390318665	242.10592549821536	121.36834579127618	207.0100680021269	811.8740767670201	349.56858855369256	11	62	22	188	41	0.485304154885651	1.2546140650680337
1005000000	-113814.36913508228	-110918.54353847072	-2895.825596611554	-110918.54353847072	1000.0252792929781	0.04400299137117996	0.3759372641839793	0.059655282860054434	0.019695963254481485	0.0419236463731321	3.7897764474245E-4	1.2419674850179456	2.682532126201938E-4	1.6005853963526601E-7	1.1772725749591872	-2277.718722420916	135.22835208422637	121.5559277984678	369.31993150651056	826.2043642853937	327.0898015981044	51	41	3	189	40	0.48266494048096403	1.3269395590378394
1005010000	-113806.72835043447	-110911.73579710026	-2894.9925533342016	-110911.73579710026	998.1960090854939	0.04592642586382219	0.3622750046873285	0.06486034941910443	0.020131822873628625	0.04023033594586903	3.815916171704235E-4	1.169297185423008	2.714789008899727E-4	2.044836376242854E-7	1.305848914453057	-2282.3111494842137	167.6070389275013	145.82955554279494	547.2304119116129	796.4886921392801	290.5449479465934	16	76	37	167	28	0.48266494048096403	1.2290723076736736
1005020000	-113819.39541211803	-110914.1975281169	-2905.1978840011234	-110914.1975281169	1058.0408526647439	0.04547156815549713	0.3622750046873285	0.058747807500341136	0.020131822873628625	0.043435835550246944	4.065784161337664E-4	1.2038307431124808	2.837935274837228E-4	1.84159485327857E-7	1.173511663140492	-2275.6723787765163	110.41194193335882	145.6552598238498	175.39335046021026	701.1225702721748	260.44268786380076	16	68	13	201	26	0.4918186676184938	1.3958481367598978
1005030000	-113821.49597830995	-110932.53132543006	-2888.9646528798885	-110932.53132543006	1204.9529246724942	0.045256268463213616	0.37309998625129115	0.058484232611030244	0.01715201384991511	0.043435835550246944	4.0608378519394454E-4	1.2517981468655932	2.629773562583548E-4	2.0390326423894625E-7	1.2395067040177121	-2269.727562560636	135.39345408541936	155.68702382388483	570.6611007332128	596.7608041125635	296.61421239357475	42	50	49	149	34	0.4886700492644162	1.3526013810581834
1005040000	-113841.44857342773	-110931.60403871021	-2909.844534717515	-110931.60403871021	1138.3458311675854	0.04427441196500982	0.37309998625129115	0.05828726955495856	0.017209331743288526	0.04339346048108239	3.907598882044009E-4	1.2165285171418352	2.624843370104521E-4	2.3010414128459554E-7	1.3195864475062362	-2271.6582766177603	161.49644626350874	161.5716867674589	362.12925396733476	764.999321603991	380.0289939943388	91	1	39	167	26	0.4886700492644162	1.3489050967717908
1005050000	-113863.43358265475	-110914.62940531672	-2948.804177338024	-110914.62940531672	1031.066289118308	0.04421840379251999	0.3701801252366635	0.0580967909621714	0.021357820467277328	0.04796588001320155	3.7332504038787087E-4	1.147854773085474	2.622133994282437E-4	2.8950648827412683E-7	1.4315709452992231	-2274.3350260545676	146.02181404754594	473.562985651904	793.8917519700924	820.7818471803133	533.4474382781291	93	32	14	130	55	0.4886700492644162	1.280374314626845
1005060000	-113841.50681813537	-110925.52061989569	-2915.986198239686	-110925.52061989569	1063.422047725754	0.0456101294135642	0.3701801252366635	0.0580967909621714	0.019211752225646278	0.046461282488188815	3.968206039317472E-4	1.1772489989624226	2.574999493707012E-4	2.4249946476814397E-7	1.3101355650089352	-2272.0138619776285	109.96087325841286	376.6365125090808	833.959636293134	744.1336077131426	326.06627464181753	78	45	48	120	33	0.47509762129443095	1.2544815154485194
1005070000	-113835.84935474033	-110925.30265007685	-2910.546704663481	-110925.30265007685	1251.6136131444187	0.04221518271404047	0.36815774914891974	0.0645769088041963	0.019211752225646278	0.046461282488188815	3.8151804790014974E-4	1.2051383538151097	2.3867759134673345E-4	1.6793817827226992E-7	1.2047849906273966	-2295.7089544390574	112.58670308318274	302.0149157561242	585.1785309724501	780.0477514408254	529.2760434254465	76	19	22	165	42	0.4825027586857915	1.2716402327678618
1005080000	-113843.84555660498	-110937.6084529137	-2906.237103691287	-110937.6084529137	1174.5406582626094	0.04221518271404047	0.3590724255367728	0.0645769088041963	0.019211752225646278	0.046461282488188815	3.7585723075143137E-4	1.1922382570189383	2.3264760204967956E-4	1.5849740949705867E-7	1.198742395952785	-2299.1936822085036	113.94331117156179	325.6064309862819	446.479626484496	689.8375644431131	444.00415750398093	82	17	18	151	56	0.48813046779132574	1.2716402327678618
1005090000	-113857.46072833023	-110929.96606039949	-2927.4946679307463	-110929.96606039949	1232.9953340490865	0.044355167926037026	0.3590724255367728	0.05654909360011814	0.018222250389539844	0.046461282488188815	3.8078773156013744E-4	1.1748402588400972	2.442577017315891E-4	2.623657682872354E-7	1.3800432520414305	-2280.489831416826	122.58089503981272	138.70486275076843	450.4369967098796	713.4997216353715	404.2415788308979	41	49	43	134	57	0.479783760576949	1.3031000242992714
1005100000	-113837.57970630952	-110930.98857048809	-2906.5911358214303	-110930.98857048809	1209.9165990796378	0.044355167926037026	0.3649284922016313	0.05888300411631966	0.01613110607578884	0.046461282488188815	3.752862223968362E-4	1.1508701948074687	2.4894933495441305E-4	1.7075638970265822E-7	1.189117995479636	-2260.1317608989866	252.9453407600704	106.2631105725464	480.67223431423275	750.2111181803925	549.4735026059852	15	73	37	158	41	0.479783760576949	1.2504662077885103
1005110000	-113831.13150022177	-110918.88406675993	-2912.2474334618464	-110918.88406675993	1090.4672506328916	0.044355167926037026	0.3568633059079482	0.05888300411631966	0.01613110607578884	0.04720044292481958	3.749674402216479E-4	1.1744815211835882	2.6053522625417924E-4	2.0013957859277144E-7	1.2676229753536103	-2262.490192619982	177.12130881807798	132.02496102518555	592.3369989293217	979.8956008182819	508.85789243450836	14	77	82	91	60	0.4825733122794118	1.2504662077885103
1005120000	-113818.25907045686	-110925.82539375895	-2892.4336766979095	-110925.82539375895	1253.742524737209	0.04186993872787457	0.3602121376880958	0.059325525152838926	0.01686343732757599	0.04761814186324334	3.750762270371492E-4	1.1733998108384793	2.4881383262805045E-4	1.6542620378164953E-7	1.182402270358262	-2255.4619433536373	341.41033796007474	95.50116351465563	672.1576393061448	924.5679616180354	481.0147358694319	8	84	71	56	105	0.4825360655210489	1.2789220284004417
1005130000	-113892.34441818213	-110946.94781835774	-2945.3965998243793	-110946.94781835774	1182.7961027449007	0.04498676471868894	0.3602121376880958	0.058206015677535035	0.019487821784696144	0.0415687916925761	3.7118199260261777E-4	1.1120995575469894	2.4625200413293415E-4	2.8910713651649413E-7	1.4168541067848135	-2266.032115670509	258.02277209444355	127.04197106693533	473.04571464102315	870.3280007224445	645.236354997853	7	89	23	82	123	0.4825360655210489	1.302889737321879
1005140000	-113848.84012003135	-110941.19637303897	-2907.6437469923876	-110941.19637303897	1054.3498431297214	0.04796591774396968	0.3576955839372628	0.05803728835145541	0.01916592153558077	0.043966711122098795	3.645237908799136E-4	1.178361693340094	2.499298868168227E-4	2.4626548312664135E-7	1.444171659944142	-2278.839533227029	276.2497655111238	108.06243607464192	616.1050765042091	916.2405698492975	550.1001221649567	9	85	21	110	99	0.4825360655210489	1.302889737321879
1005150000	-113885.16239169608	-110949.5035115587	-2935.6588801373937	-110949.5035115587	983.5187262154282	0.040292801606103615	0.36188184957280556	0.05802291335221328	0.01916592153558077	0.043894146210755686	3.652704613084483E-4	1.1802620358933906	2.5493682130003914E-4	3.3096042949727003E-7	1.5828208311762557	-2280.7088850519203	165.37563274424537	154.72329058996374	496.0020357011715	943.0032487959237	553.2745066556864	4	89	40	86	105	0.4825360655210489	1.228690336172593
1005160000	-113822.23744982282	-110930.48888669489	-2891.748563127928	-110930.48888669489	1039.4151090822547	0.04287226803011237	0.36188184957280556	0.05802291335221328	0.01916592153558077	0.043894146210755686	3.638760795276114E-4	1.162222231721182	2.4454832181070935E-4	2.4825735428564943E-7	1.4919692973731014	-2281.0879391417584	212.48295748667937	107.67734481667584	569.4479738031242	840.4693412539805	532.6763195402309	11	82	30	86	115	0.48875001709292243	1.243257052065061
1005170000	-113840.75444654342	-110936.8630779582	-2903.891368585223	-110936.8630779582	1056.0543004956776	0.04351054690482398	0.3536962333954537	0.05983480375816155	0.019123333455776763	0.043894146210755686	3.6911790223599113E-4	1.1836649755762252	2.4273249741413446E-4	1.7323858640930815E-7	1.2620416187143604	-2291.7027250566885	265.0397943260591	147.60515427283428	406.7661688008069	1071.085485054298	513.3790824939347	8	84	31	76	125	0.4778057923224122	1.243257052065061
1005180000	-113844.1024547131	-110936.4713603239	-2907.631094389185	-110936.4713603239	1112.3818897369197	0.04285041256480411	0.3504009528857522	0.05563924233043963	0.01808420433435992	0.0418951873833603	3.770250885663257E-4	1.1683183744485213	2.614192260444816E-4	2.0675940335598054E-7	1.2919601271815397	-2269.3162735775427	46.89033086514768	127.50021042207759	527.5204034498429	1522.4847598194674	531.7242640455183	4	86	48	62	124	0.481400334782498	1.3131542153902716
1005190000	-113813.49001846557	-110917.85724700212	-2895.632771463458	-110917.85724700212	933.8127840379129	0.04121962884576526	0.36694994314127555	0.06229724585137044	0.018303299047871542	0.044698870555607985	3.630917905460078E-4	1.2303767703628214	2.5561616227952176E-4	1.7272226911384859E-7	1.2478087359234598	-2274.4237269730575	110.4710786485799	135.3677421273709	381.76947684315337	1204.688743686487	532.9342076541776	18	76	45	55	130	0.4853804485199575	1.2865688724153597
1005200000	-113766.834428977	-110896.12539207574	-2870.709036901259	-110896.12539207574	1102.00182646824	0.04513806807617985	0.36694994314127555	0.05957892809208148	0.018234357412188464	0.04741161294013612	3.700680015947645E-4	1.1382733374817682	2.505185859160485E-4	2.5133321491047516E-7	1.4988698034203216	-2279.235238406544	208.4286258975628	177.66027517443032	369.8851122662202	1192.8797276142825	523.7277491027384	9	86	42	61	126	0.4853804485199575	1.304998016040815
1005210000	-113840.65625058896	-110924.86960211684	-2915.786648472117	-110924.86960211684	1162.0724819813681	0.04513806807617985	0.37499192279572174	0.05957892809208148	0.017890241598565643	0.044007234972905755	3.5530426542528854E-4	1.1712818007506527	2.4276467980455983E-4	1.4450614610228948E-7	1.1616293765320191	-2285.5144533452976	335.5106303537027	143.39084753146793	457.8103549749758	1279.9425299909337	515.2762512233121	1	91	52	72	108	0.4853804485199575	1.3341768354235026
1005220000	-113801.22879440708	-110922.64666935173	-2878.5821250553545	-110922.64666935173	1010.3062136678309	0.045466302643498144	0.3546913058202176	0.059645200260643134	0.018322092751191447	0.044007234972905755	3.5536357325726526E-4	1.1777604754594182	2.4842126488549556E-4	1.3438109395244465E-7	1.1777997686318609	-2288.3028267152995	127.95982675988691	117.7300430992576	434.3183229500479	1111.4817497643785	531.7209795503048	50	39	46	90	99	0.4853804485199575	1.2152731935747108
1005230000	-113858.66432584515	-110917.7339377621	-2940.9303880830576	-110917.7339377621	954.2704932354129	0.044325303217029564	0.3546913058202176	0.05768003784694666	0.018322092751191447	0.0429721028683871	3.4591892540283126E-4	1.1258279600493029	2.541297108493903E-4	1.494455339683316E-7	1.1828055719612751	-2296.084807270625	138.1387843895132	114.9027262069626	466.4586846139963	860.2096376548903	486.51989904947374	22	68	39	89	106	0.49103345019517314	1.2266185081953698
1005240000	-113835.54435568815	-110921.19451291155	-2914.3498427765994	-110921.19451291155	967.6549370795236	0.041740022609032416	0.351676367722665	0.05419901615397381	0.01862211230705125	0.04253856057356904	3.597876399387625E-4	1.2079407212146245	2.591625007054277E-4	2.6022469461897744E-7	1.5219245596717321	-2298.5696834713453	513.035172231875	140.31385593217678	341.8496628027281	1198.0655142192202	555.8451467173633	1	87	32	81	123	0.49103345019517314	1.2745926663649307
1005250000	-113824.73908698867	-110925.75669007405	-2898.9823969146287	-110925.75669007405	878.7298314973475	0.041740022609032416	0.35367898922291163	0.05423794883152794	0.015574559052308222	0.0442331622041739	3.643822000034514E-4	1.2064319422125007	2.5943177378810777E-4	1.835908106670871E-7	1.325853735451248	-2305.9295211780886	256.16663608869715	149.9196752067273	307.5557408822319	952.729166448584	591.5241389088042	3	86	29	80	126	0.49103345019517314	1.2886549814691775
1005260000	-113857.11177190057	-110941.09470916155	-2916.0170627390125	-110941.09470916155	803.3194737150974	0.04708965248805905	0.35367898922291163	0.057287860553581905	0.01480475969267614	0.04650383787834622	3.46921870363413E-4	1.1926677463443391	2.5176673770855093E-4	1.3291093581282043E-7	1.1907836955617201	-2312.063919808915	773.6187727763368	121.91370082898625	379.9658200298078	876.3557584525013	689.3917321525033	5	74	55	74	116	0.48401832209587575	1.2705210301134822
1005270000	-113868.28991686457	-110943.87091818283	-2924.4189986817305	-110943.87091818283	924.3728995872855	0.0425427788822276	0.3655312814367326	0.057850814949694525	0.018544226851777864	0.04695382327157357	3.482421967822309E-4	1.2573223231725899	2.456520147264832E-4	1.7208343121163996E-7	1.309526337565042	-2309.8267065130444	299.96981875269245	169.59716381364606	416.48433240267013	957.4841331053932	812.3017851767131	5	85	49	89	96	0.4695559208918943	1.1844696131251622
1005280000	-113870.28446456845	-110921.50437915538	-2948.7800854130705	-110921.50437915538	912.8287391007241	0.0502656431372303	0.3655312814367326	0.057850814949694525	0.019896805552320613	0.04372224081096579	3.5503822532016743E-4	1.2080534460677301	2.383404591840479E-4	1.7027465729277107E-7	1.2600535573416138	-2312.747871961259	166.62613714235772	174.4240101810754	465.30888395076875	1018.8677001467785	593.7263147111287	31	67	39	85	102	0.4834251525318718	1.26607150454635
1005290000	-113850.8700582728	-110932.07702519487	-2918.7930330779323	-110932.07702519487	712.1893299054539	0.04932161758406308	0.3532170755906101	0.057850814949694525	0.01570568174369958	0.04372224081096579	3.4903908427866677E-4	1.1956784727848908	2.6950293787778083E-4	1.4242679280268598E-7	1.1876219932862673	-2290.0462870065985	153.7590234235863	237.05066930925062	482.73630798304987	885.5875844150628	598.1765733967702	54	37	45	124	64	0.4837058839914535	1.2713814122235159
1005300000	-113861.84386013495	-110941.58691900122	-2920.2569411337295	-110941.58691900122	665.7636411668625	0.04464032734453568	0.3723144449654298	0.05536827248460514	0.016127809313030865	0.044454888395423345	3.588039757712774E-4	1.2309463867845256	2.663883367557444E-4	1.8883114446579808E-7	1.3237564220599174	-2293.2552348988165	153.82756169132438	159.98295629851114	426.86966043326413	791.5051333532881	729.9914305776115	13	80	51	129	51	0.4837058839914535	1.2112743196288376
1005310000	-113848.72385921382	-110924.61835001373	-2924.105509200097	-110924.61835001373	556.6005455852127	0.04241876667872537	0.3723144449654298	0.05878579722849757	0.019616852088013663	0.04253856834661558	3.6177552141774074E-4	1.203598745979315	2.8788944690024884E-4	1.9902893441832194E-7	1.3071627138281507	-2283.705341060998	298.43923035354277	141.37421916800074	442.1315717834073	756.2081161901998	1067.2191139447193	7	88	49	170	10	0.4837058839914535	1.2662548564897087
1005320000	-113849.85486617728	-110932.64778913684	-2917.207077040444	-110932.64778913684	561.0849255324862	0.042911068186013666	0.35212101528644024	0.05722931030039684	0.018411231414879787	0.04253856834661558	3.601681949668873E-4	1.2328842385485286	2.868587478364823E-4	2.1003776212157731E-7	1.3599891367392307	-2283.668308376178	207.0099145886307	115.17523831837096	523.140172555737	787.3988408272986	541.3694885967996	21	67	49	148	39	0.48221992718376705	1.2368308624572677
1005330000	-113832.81515162328	-110933.54493438912	-2899.270217234155	-110933.54493438912	680.4754835836106	0.044175368832669135	0.36596861055922875	0.0569058964756994	0.018411231414879787	0.045321636660941855	3.5380775611065747E-4	1.2155862285913492	2.655023283949288E-4	2.3691815361171134E-7	1.480212024224797	-2288.5888527479747	164.76002879159745	100.64500488048071	341.01981958103516	992.3758848183967	488.9352067912887	17	74	49	127	57	0.4837577106530543	1.3208419469295516
1005340000	-113850.22706046162	-110925.687253562	-2924.5398068996174	-110925.687253562	676.6413636213479	0.04295556753898376	0.35988381677288817	0.05809412583265573	0.017135209528750087	0.04697148171781725	3.592617393277043E-4	1.2770542985272386	2.603022395161243E-4	1.8498311965061076E-7	1.3054590785439297	-2304.868754000816	168.3315625398971	134.46567583985473	488.1251627911876	985.2941719206713	469.08606373679646	13	82	35	164	30	0.48699545375718645	1.264113119341193
1005350000	-113853.72314168478	-110933.83437421649	-2919.888767468286	-110933.83437421649	782.1016709200179	0.046007027763456367	0.3510792522794918	0.05824667011177369	0.01781786283033661	0.04445370030196479	3.6455447798429435E-4	1.2489838068921624	2.557076815184674E-4	2.8891014044057306E-7	1.5339222121645573	-2288.5330925234075	195.68181156210701	116.50011182593003	415.3907336360773	985.0348356669224	541.6933540752381	10	83	32	150	49	0.47988219613269045	1.2720449188455725
1005360000	-113882.21576256186	-110952.14639696709	-2930.069365594765	-110952.14639696709	801.7666808892703	0.04406769947517758	0.3510792522794918	0.05901084699497192	0.01516137446276282	0.04628601216956265	3.5276985183115787E-4	1.2128821168996742	2.5022578918795335E-4	1.4746839127645908E-7	1.1884876454779119	-2296.8398562980087	105.33224966252958	111.30681293951635	424.7708873639013	1034.3155697834466	335.32439001440724	41	49	46	155	33	0.47793138663899715	1.2720449188455725
1005370000	-113861.7199127886	-110923.61892752624	-2938.1009852623574	-110923.61892752624	1054.781293301443	0.04490212725743407	0.3510792522794918	0.05832176840797997	0.016498507312459974	0.04353128127754093	3.593230121427049E-4	1.240083999935287	2.4981642372455884E-4	1.9035041098630005E-7	1.2661721480296504	-2289.738199012525	120.39713618056417	121.65271017427271	438.0141197032625	858.9304782439685	383.7281156776332	66	21	41	170	26	0.48898747997235525	1.285062764155545
1005380000	-113874.67645599494	-110948.08144969928	-2926.595006295653	-110948.08144969928	1050.7028977561824	0.04463027477235827	0.3510792522794918	0.06126048009706763	0.018628196833111156	0.03954896805643368	3.6492099531617526E-4	1.314097456395975	2.4046419886004754E-4	1.8238546212274046E-7	1.2830722431012223	-2309.0571961691203	124.40301159084994	473.3517468425222	500.2517067397804	921.198042359776	467.53044763456097	93	6	47	155	23	0.48635521607492727	1.373357430151283
1005390000	-113926.33125598806	-110963.94809003342	-2962.3831659546368	-110963.94809003342	1147.6042843103432	0.04463027477235827	0.38092150350173365	0.05552889871924685	0.02016390257367097	0.04106489001129981	3.493399540212494E-4	1.243991412664822	2.3543946447157954E-4	2.0134516159201863E-7	1.3003742316908955	-2295.51720340533	125.01883216906485	396.359417493559	293.2100368776184	861.5295245342662	477.611149267155	89	22	10	169	34	0.48414051770234207	1.3462893503085094
1005400000	-113870.17544820347	-110910.20725106842	-2959.9681971350456	-110910.20725106842	1079.6842200306364	0.04406377003133897	0.36252999363783983	0.055194747028090047	0.016711906534627362	0.04091038606745506	3.377930062024005E-4	1.1822648847449069	2.259377532903845E-4	1.5883948017313709E-7	1.241056604083578	-2314.0335283111913	127.4272886894276	426.1353768222784	544.3245934636078	844.3418841167381	441.8876445259478	73	51	5	167	28	0.49849183116052226	1.4339357814191325
1005410000	-113889.31813932418	-110935.62896292425	-2953.6891763999342	-110935.62896292425	869.4702729516589	0.043458532127716096	0.36252999363783983	0.054319235441657246	0.016779185841487652	0.04091038606745506	3.3940580003553796E-4	1.2380057455389686	2.363355985445519E-4	2.923296043447049E-7	1.5647960319425427	-2312.209165279076	127.0946320342867	212.14817826697973	353.0997596225838	869.3263666632297	636.9988904067036	60	4	58	161	41	0.49849183116052226	1.2521013802739271
1005420000	-113896.55372901818	-110928.45964415262	-2968.094084865555	-110928.45964415262	872.4963079995849	0.04265358843961815	0.35516414488187686	0.05848319020314493	0.01865068399929658	0.04337868266777291	3.4491863180262047E-4	1.175181335988647	2.5035746748394325E-4	2.191613138743984E-7	1.373622484096761	-2308.4303275237817	120.07122935266064	180.32571755182678	587.7772550308929	902.8166181214734	697.798995931348	76	13	43	108	84	0.48470636805896783	1.369144796820151
1005430000	-113897.66343508149	-110959.0485349919	-2938.6149000895794	-110959.0485349919	877.8271368586046	0.04265358843961815	0.35516414488187686	0.05848319020314493	0.018623307866998746	0.04757553932569666	3.3599187599912833E-4	1.1725968939167803	2.3910807040866317E-4	1.4946697051589142E-7	1.2328259100096282	-2303.6550134480917	105.40235489296826	192.651235381224	597.7098602815171	714.3101330868874	452.40932942704086	67	21	57	149	30	0.48470636805896783	1.212661827126042
1005440000	-113893.9891619708	-110943.30238498397	-2950.6867769868454	-110943.30238498397	926.1727255436207	0.04249234603361924	0.3508551529950897	0.06052292040947101	0.018623307866998746	0.04296285501449678	3.498695381563485E-4	1.2336118563814655	2.3544951135931493E-4	2.231429954058233E-7	1.3979854302335253	-2311.498120273621	110.7938230494386	167.6856443806612	541.1442799590133	814.6049851106079	508.58526371179846	44	51	18	164	47	0.4845392743003622	1.3328998078390353
1005450000	-113919.65646956566	-110946.1321010004	-2973.5243685652567	-110946.1321010004	1115.091917120353	0.04440695295760184	0.35895836064918973	0.06052292040947101	0.019776003728260383	0.041167877609044945	3.4576332814442506E-4	1.2487495703846228	2.340568315811664E-4	3.162016904610576E-7	1.592172173953294	-2307.527713784348	110.16002277203927	255.89171548997277	665.8872024031926	914.9042264198492	482.09905995530437	61	28	79	116	40	0.4845392743003622	1.3742047461742108
1005460000	-113878.97267537672	-110930.92228211781	-2948.0503932589077	-110930.92228211781	1179.9970788687617	0.04511530194944302	0.35895836064918973	0.060602872019265466	0.018803497767181786	0.041279066393813305	3.506744088404137E-4	1.227970626620474	2.4692044953623644E-4	1.747512633795165E-7	1.243493927432235	-2292.7937481853933	116.22778559481843	197.47312914002651	574.3910595911858	741.138163342023	530.9013905322118	68	24	54	141	37	0.4769686658908999	1.2745753266134587
1005470000	-113909.99307644133	-110944.67493138366	-2965.318145057667	-110944.67493138366	1123.896776570599	0.047015617733792016	0.35895836064918973	0.060602872019265466	0.018803497767181786	0.0420507123889758	3.399031702789152E-4	1.1959100339115052	2.3469892280506466E-4	1.8681007685569487E-7	1.3057902379616277	-2307.2178625461793	123.6195955157203	498.2133458154863	983.2732291479169	862.2226198287373	419.0141554332187	80	56	80	80	28	0.48597258614527405	1.4277622766932934
1005480000	-113881.65681431795	-110902.51652737819	-2979.1402869397507	-110902.51652737819	997.2204961845923	0.04384842028162547	0.3635036734674398	0.057211792646917906	0.019596960687985793	0.0420507123889758	3.2385071191769275E-4	1.1833673303190344	2.4019177652517237E-4	1.5881412224984523E-7	1.2225232545602391	-2290.0281644199845	104.5420162260305	502.69869265581514	778.6360573554916	433.1659720912614	585.4683635946652	81	55	146	1	41	0.49116862112517906	1.4277622766932934
1005490000	-113921.4992998096	-110917.43066840894	-3004.068631400653	-110917.43066840894	884.6972609816792	0.04191565120409368	0.3538452920962867	0.06095679784072077	0.019219790555881362	0.043059335972767496	3.1696845609970444E-4	1.1491142756469774	2.5371333417205583E-4	1.462772749476108E-7	1.164211929192355	-2288.249634466219	129.37161813902068	429.8823898210824	716.9748134806048	708.493124393897	484.18549374817655	82	33	160	22	27	0.4925473973243669	1.3545027784083408
1005500000	-113912.83194338226	-110927.85735230037	-2984.974591081893	-110927.85735230037	927.2414422991973	0.04191565120409368	0.36429523648719664	0.06095679784072077	0.020078842598852287	0.047220177408344395	3.268876317916914E-4	1.1927340684330092	2.4592431312264165E-4	1.8237060200300344E-7	1.3198380483919634	-2306.1281681907353	132.29093577151127	700.9226776374603	763.7354233310554	1009.8251552045348	564.3836041384363	89	60	84	19	72	0.4890530555720745	1.3584461189699506
1005510000	-113909.99381481255	-110928.4390378035	-2981.554777009043	-110928.4390378035	893.510562577121	0.049313096903896375	0.3730327988199097	0.060957160755142376	0.017288746034614954	0.04319787342311582	3.285928698804667E-4	1.1158648991930955	2.5079557046336746E-4	1.3911131377101704E-7	1.1802507775077893	-2319.440117977473	132.9663885405134	541.1323835844377	901.0947514230934	1167.0592251439691	799.1291685544747	78	59	21	28	138	0.4890530555720745	1.3428091675209914
1005520000	-113926.62607461479	-110931.98093820416	-2994.6451364106365	-110931.98093820416	1148.6327094077512	0.04698502782202207	0.3553067004433995	0.061331214030114975	0.018932744586552027	0.04566785962237912	3.2168563431519113E-4	1.1342438853959895	2.3917911756031682E-4	1.6901912109549807E-7	1.265981181767299	-2300.4821657669604	133.53421777537093	425.4762619090382	691.9891908120853	1198.1964578979694	552.5434168001365	83	30	54	46	111	0.4969450064786735	1.3428091675209914
1005530000	-113919.16935808602	-110946.2512353082	-2972.918122777819	-110946.2512353082	1142.5671725890356	0.046163016178797554	0.3566852694034153	0.0569556659872559	0.017091079357464907	0.04566785962237912	3.185639216159053E-4	1.0872575984744015	2.420316784103016E-4	1.457519798739789E-7	1.255981377224106	-2324.722258605348	143.51076816463598	422.727415621067	874.6032918295325	607.6292450927615	358.706929401094	70	30	179	24	21	0.49464704580107904	1.3411376417595005
1005540000	-113930.1954582122	-110920.84367687815	-3009.351781334038	-110920.84367687815	939.8544686105901	0.046163016178797554	0.37122394377837586	0.0568721152465504	0.017091079357464907	0.04770795486298652	3.177112462736626E-4	1.1177069405057463	2.546748064316656E-4	1.321568288284658E-7	1.164654529079412	-2322.954394549485	163.62051262676118	313.88208740146825	824.1250179226189	1201.1197799379192	746.7904079758931	76	31	71	15	131	0.49464704580107904	1.3411376417595005
1005550000	-113882.32200163929	-110894.88969987848	-2987.4323017608067	-110894.88969987848	834.9616046809964	0.04495441920233158	0.3629476750686275	0.057318296797779965	0.017091079357464907	0.044511616128907354	3.209720158164365E-4	1.1641576249644956	2.8096454013459696E-4	1.8440389629561017E-7	1.2907355968927006	-2286.1569157155077	132.56725037837714	475.6142609388156	982.8239368612155	732.8006685566987	555.4413731338502	72	80	15	92	65	0.49464704580107904	1.3178944852990517
1005560000	-113882.2068626946	-110885.20350625589	-2997.0033564387054	-110885.20350625589	659.9411652463754	0.04417748673985878	0.3659608732013348	0.056592530592728625	0.017846030404099433	0.044511616128907354	3.0961889116107284E-4	1.194322535164398	2.8111671846280296E-4	1.5677742315360103E-7	1.2505906813136407	-2297.2033406929313	177.07645603175223	569.8507596550667	1019.6265644326577	646.8336453897025	309.32474445481677	85	79	37	89	34	0.49464704580107904	1.34414875476414
1005570000	-113905.4576084237	-110922.8901536007	-2982.5674548230013	-110922.8901536007	650.9513572183852	0.04529363103064462	0.3659608732013348	0.05734244977592978	0.01682307376821618	0.044511616128907354	3.305931289790797E-4	1.1500649093783872	2.889541928191418E-4	2.2759014572338915E-7	1.434824324274575	-2310.0717738880385	199.87124356979058	543.2705360017783	199.32149518728875	877.5516619275672	390.41157870235037	73	45	2	147	57	0.48940838403380915	1.3536812924481623
1005580000	-113900.41735617934	-110918.59958536089	-2981.8177708184508	-110918.59958536089	618.2526526748571	0.04425445626637346	0.34965840513633767	0.05734244977592978	0.0170817559965327	0.04176505678547322	3.218097651248043E-4	1.1453213220273488	2.768510244721337E-4	1.324126572276967E-7	1.1816363391586366	-2318.9431940388713	150.9975297015815	300.8777426206783	446.6581837180398	696.790435978145	258.6955810242364	57	23	34	185	25	0.4879496482971173	1.4030334624948517
1005590000	-113907.79353336473	-110926.53236007082	-2981.2611732939163	-110926.53236007082	809.3575517800849	0.04425445626637346	0.36027020968618795	0.06023149433234342	0.017012363263623244	0.04658639988839101	3.2420175852454594E-4	1.1398416205418254	2.686680305683144E-4	1.3700042581488577E-7	1.196622853899124	-2319.980418567078	48.469782848134514	179.804773417456	357.6853975657465	780.8079582037732	357.55330496468645	1	83	39	171	30	0.4944937096736774	1.4030334624948517
1005600000	-113891.56198395352	-110913.15439778981	-2978.407586163707	-110913.15439778981	696.3194447758154	0.0463952059110677	0.36188453532784565	0.05787129149049137	0.01794405986348189	0.04826285913478238	3.2712988547653547E-4	1.1322205827642504	2.77177418183737E-4	1.2648360316096712E-7	1.1467525258184885	-2319.2458433254305	172.24290546260366	115.29185361096982	324.45003353985305	753.9551390402943	562.7753500598579	63	18	26	102	115	0.4944937096736774	1.4030334624948517
1005610000	-113877.96174419553	-110939.7966752525	-2938.1650689430403	-110939.7966752525	707.337676533428	0.048004526822596906	0.36556402244230557	0.0579166473558008	0.018499986527410417	0.045005942228435764	3.41046500376874E-4	1.1477332615017237	2.731857129913984E-4	1.4003139183128762E-7	1.2201857583084186	-2320.2553650517148	188.01445727392337	164.8053255418774	567.9282690390983	1037.4484314444946	558.7886030218732	35	47	31	97	114	0.49475729493028403	1.3698200501767603
1005620000	-113915.34998212034	-110936.30062724042	-2979.0493548799263	-110936.30062724042	684.7508454004885	0.048004526822596906	0.36556402244230557	0.05940856704261248	0.018385023218998903	0.04523279962821966	3.2595270000688765E-4	1.1575627061878504	2.70862885157264E-4	1.3841800073245998E-7	1.1936279137757762	-2327.7152128028765	191.08665325947032	225.1405328736259	523.736258107324	1189.0257723343968	664.997106491987	34	62	17	95	116	0.4891032318004469	1.2065513785911968
1005630000	-113874.13804464255	-110928.65846994439	-2945.4795746981495	-110928.65846994439	708.4009030520028	0.04675508497263596	0.3653315125025899	0.05916966214455819	0.01852285460784687	0.04523279962821966	3.469109953688954E-4	1.1560265718816336	2.685650959816556E-4	1.1431521760552502E-7	1.1051379160723203	-2335.4805852012596	150.3411531287936	341.02985271008345	827.2496267455726	820.0941622965265	675.6808250556912	81	7	48	95	93	0.48830750130747796	1.4086665484498977
1005640000	-113866.639899403	-110916.03233018635	-2950.607569216647	-110916.03233018635	895.2953959111994	0.04705201676529968	0.3653315125025899	0.05640505341612875	0.01852285460784687	0.04525024385150496	3.459125698069069E-4	1.189925282346241	2.621584523375765E-4	1.6214595086740052E-7	1.2598606758384894	-2326.208160019072	148.29832521931206	421.6735507599664	191.38588366284398	936.9419890301866	693.2806938740771	87	3	1	95	138	0.48830750130747796	1.2663873880373977
1005650000	-113863.42637063713	-110930.29674176779	-2933.1296288693475	-110930.29674176779	845.2745762444805	0.045243922302919785	0.3511301737314945	0.05909326244410401	0.01900759595680082	0.04525024385150496	3.409934799984436E-4	1.1087392529594131	2.6455850305155026E-4	1.3109576040582217E-7	1.1559872542160392	-2307.0407587197374	272.74481627971164	171.19815041719374	711.1467688197056	508.6533270429025	607.6893680790209	11	83	87	1	142	0.4781825133341427	1.217396794440927
1005660000	-113851.47315239873	-110915.55104729474	-2935.922105103997	-110915.55104729474	763.4626302497957	0.04404811627001936	0.35135395014471804	0.05730876491063407	0.01900759595680082	0.04525024385150496	3.480219176692578E-4	1.1981835709990951	2.7063356195029337E-4	1.5029377464861006E-7	1.2161743860408298	-2314.56958968759	157.2872720867258	196.4924265978006	500.07950482780586	818.8117275658248	654.0815120993674	63	28	40	95	98	0.47734008176168535	1.2215379118690453
1005670000	-113817.73173714401	-110913.66497315194	-2904.066763992079	-110913.66497315194	735.5723052061254	0.042396828257737794	0.350042450144041	0.06705000261709301	0.016801146935217608	0.041909428996222735	3.489946710749095E-4	1.1572641346038892	2.719999201595719E-4	1.300097693501481E-7	1.2004338322018755	-2314.2633990092404	182.10217596559113	748.449507218802	666.0456607955456	800.0758282666242	570.9146814221257	92	15	82	40	95	0.48383723803170364	1.1494487837730982
1005680000	-113836.32158710688	-110919.17521817757	-2917.146368929322	-110919.17521817757	839.7296576053151	0.04408727364382146	0.3798310673352362	0.06453542545823139	0.020311455399033226	0.043324581473667766	3.5079967206175624E-4	1.0859846343926136	2.8051357934352094E-4	1.2193560669721922E-7	1.1128751277630105	-2301.1603366461018	193.99855516856528	418.9035833681756	743.9117194645177	979.5311297037898	535.7875352943242	83	7	72	50	112	0.48383723803170364	1.2622404402100418
1005690000	-113831.88849716746	-110934.78004716734	-2897.1084500001207	-110934.78004716734	714.0167352065471	0.04639421295501356	0.37669890524313865	0.05738532909348126	0.01742134424977628	0.04219255072678511	3.6834366106396044E-4	1.178105412157411	2.938131951340553E-4	1.405335770971759E-7	1.169291664282399	-2298.9932106680103	178.39503963999874	816.9313560408663	450.8489584250969	1188.9865331316475	541.2293834648099	93	28	30	43	130	0.4866856695247443	1.325129989807436
1005700000	-113852.0604508276	-110936.38806634286	-2915.6723844847456	-110936.38806634286	573.4034725495551	0.04276147609847935	0.36931883747290084	0.06113556772777057	0.017212881733315616	0.04212255341238284	3.71368554791588E-4	1.1158911074453965	2.965378772856541E-4	1.5636669169185604E-7	1.2035507862597783	-2313.825640810894	186.86298430981518	635.0162274957514	1577.4705331549021	879.6306115467746	467.10640069711667	89	62	16	47	110	0.4866856695247443	1.325129989807436
1005710000	-113831.97534691186	-110913.84558210056	-2918.129764811301	-110913.84558210056	604.0515560503355	0.04909268254469643	0.3826601195177684	0.06113556772777057	0.019509210850955135	0.049958462566221565	3.6755407013550545E-4	1.134134370055527	2.9785413015132934E-4	1.50162381385875E-7	1.178862821696133	-2310.271331847909	212.97536231245192	187.38373311523762	620.2061823437497	896.3228152484529	496.31836259308756	83	3	51	73	114	0.48613938452753414	1.3099557450268118
1005720000	-113791.52029132501	-110908.3686005345	-2883.15169079052	-110908.3686005345	730.0088191937596	0.0415781353636812	0.3595609095463051	0.05732660991937535	0.018667453600792278	0.044442677423240116	3.719177005228087E-4	1.2064183718376256	2.853108046437215E-4	1.3968321975528106E-7	1.1814047721078187	-2301.230318196402	177.7268287163447	567.6247481071401	407.77467478835035	855.6830443663904	536.2002843627579	89	38	26	69	102	0.48613938452753414	1.3853935200429623
1005730000	-113798.65052894416	-110886.65805863892	-2911.992470305233	-110886.65805863892	779.9881617675546	0.044494298539576836	0.34942152069093163	0.05559983440605842	0.018667453600792278	0.044442677423240116	3.80538836899202E-4	1.20185400213785	2.779707006578007E-4	2.8051522269121087E-7	1.5229252927774506	-2310.907307736663	159.29761423690684	452.9600217866532	934.7070424843181	925.2085600413333	548.5476410487476	81	42	51	54	96	0.48823421419749863	1.331501165828615
1005740000	-113804.43555039889	-110885.456221869	-2918.979328529889	-110885.456221869	853.5013222710201	0.04706902067726146	0.3724822546523281	0.05579474832108374	0.019806675182140618	0.04363749020052699	3.7024793159103525E-4	1.2777233918323194	2.6429886833267974E-4	1.6090012179119718E-7	1.2324970863873952	-2313.3660269290517	209.79364102307161	888.979864472064	730.5168907291799	799.6509034360762	528.4328639799498	85	8	34	126	71	0.484886971246272	1.331501165828615
1005750000	-113849.63142328813	-110939.6270997614	-2910.0043235267226	-110939.6270997614	769.7351330682966	0.04564413688946265	0.3459083089707702	0.055133498999497065	0.01746001496436852	0.04260398815684387	3.680412324424113E-4	1.1757039202375528	2.679126899003667E-4	1.8178216418970056E-7	1.2991616950381304	-2308.0473394379355	152.91304894497776	468.6369110098654	926.507329028504	622.6186261474174	615.2703553891139	89	4	105	27	99	0.484886971246272	1.2765658667649977
1005760000	-113814.06016484706	-110940.20290693156	-2873.8572579155066	-110940.20290693156	753.9744537088296	0.04640090469053437	0.3856476320773754	0.059484481379672924	0.019002746598152594	0.04329925294060059	3.7948778084320923E-4	1.1566418034755257	2.656383201451927E-4	1.4287955977971345E-7	1.2164755340908282	-2317.449745683796	134.24030407157719	165.31910451943426	810.2713526819447	699.2264774329153	504.01429951077796	88	1	110	54	71	0.484886971246272	1.379546776954672
1005770000	-113797.78520940614	-110930.4789209517	-2867.3062884544365	-110930.4789209517	746.0909216246854	0.04609667167714604	0.35954321574860904	0.06216218137563966	0.01816876547133042	0.04329925294060059	3.7289060219420717E-4	1.2261279450178797	2.679546060325853E-4	1.5211479869450314E-7	1.2859039563779953	-2313.7529508656326	166.26590851748546	189.44227357139994	960.5620362539761	624.9458614072578	653.7218280138014	78	15	93	33	105	0.484886971246272	1.219734011661776
1005780000	-113800.75440237329	-110907.89292549164	-2892.861476881652	-110907.89292549164	684.2058826105354	0.04676298133596801	0.38288984621687056	0.058884840789032854	0.01972621358765187	0.04329925294060059	3.741745688303647E-4	1.2264576295228011	2.622494350301106E-4	2.0786919722537566E-7	1.454840175618417	-2339.7199780092037	159.53757067877396	306.20218310740796	1073.398377411201	505.0977807861615	542.9398158055199	92	5	93	35	99	0.490497999984152	1.278921078856157
1005790000	-113813.10953929406	-110921.82060038821	-2891.288938905857	-110921.82060038821	669.1717905004791	0.04676298133596801	0.3531894354063413	0.06042038161857978	0.017407673205312314	0.04101156014921918	3.833926527916108E-4	1.2375612257905648	2.7618093159960795E-4	1.517813933930926E-7	1.2362405601327107	-2331.7936599830887	159.88499698366857	352.64108130124134	1183.0198666201982	646.4334852125872	298.4688710686103	76	20	85	106	37	0.47820177090898186	1.2979790473764368
1005800000	-113813.29583456696	-110933.5206833854	-2879.7751511815604	-110933.5206833854	587.23245442096	0.04416120086140606	0.3508892480004471	0.06042038161857978	0.017997292399423912	0.04151477985774082	3.703739902132002E-4	1.2323753858031055	2.81188137148325E-4	1.1778097968887608E-7	1.1774940944124412	-2344.050843712377	161.87927638023055	656.6731623360018	853.1951936532821	516.5888774181125	550.8388872606134	87	2	100	8	127	0.47848778723902624	1.1479629310496946
1005810000	-113833.26153016735	-110914.76939456946	-2918.4921355978868	-110914.76939456946	666.1754523172318	0.04540233089967695	0.34987963208582873	0.06042038161857978	0.01714330624117274	0.04151477985774082	3.7084245450320913E-4	1.2034254322943625	2.8418773624406683E-4	2.2050481884722536E-7	1.4308635256608742	-2321.7402177699187	149.3912561052942	969.1556566554754	1760.308065862887	701.1072394913222	316.9085931870149	86	58	22	109	49	0.47848778723902624	1.3752314636985643
1005820000	-113813.78836552148	-110897.8353469242	-2915.9530185972817	-110897.8353469242	901.7344577738473	0.03934485683775612	0.3522816226495756	0.06244884348052797	0.01714330624117274	0.04252233538424278	3.754554270053298E-4	1.1927098256847681	2.6347556534074107E-4	2.031484149024653E-7	1.3456468056829427	-2321.0670228027457	159.79306869780706	780.2915211347038	1203.4812056620312	916.6357899107628	357.74766424471244	92	10	60	94	68	0.48890569844744913	1.3002814364288018
1005830000	-113796.1855639088	-110909.51797740589	-2886.667586502904	-110909.51797740589	801.080423539191	0.04913658098416508	0.3674309142187445	0.05679788756990659	0.01876651518479046	0.042723299157176486	3.7383220004131673E-4	1.1726991296784797	2.709181688674678E-4	1.4305088082764157E-7	1.212503777076256	-2319.787049763879	185.1217773029455	963.8247124112715	890.8495429722334	770.1018935857007	461.2677924721213	91	12	120	59	42	0.48890569844744913	1.2610921514348152
1005840000	-113868.22633639355	-110951.48034057712	-2916.7459958164263	-110951.48034057712	712.1366543171027	0.046376061420026295	0.3657350008549302	0.05992776839966692	0.02084174235654843	0.04326711820624726	3.809709855929303E-4	1.187929701262502	2.8035744190586174E-4	1.5365532936969535E-7	1.1535864528502076	-2301.220074804996	130.86370107627303	338.263896575102	757.3450436005279	552.2136593185946	937.7094231081364	87	3	156	68	10	0.46970402194380356	1.207190393320235
1005850000	-113785.73232976651	-110917.92376147512	-2867.808568291399	-110917.92376147512	726.7158332354887	0.04861578612856843	0.3738266382016642	0.06298969853093093	0.017271325269356753	0.04364706848804903	3.748011282694998E-4	1.2107088723803228	2.690232110413459E-4	1.3929316387914374E-7	1.2157071883290784	-2312.8270038983683	116.83922340444796	170.46646003675716	657.9497646558192	364.9808601530901	388.72597091272974	43	43	186	28	24	0.4844624629218747	1.2233353518214467
1005860000	-113802.88118195938	-110919.52489969945	-2883.35628225993	-110919.52489969945	997.0887175403999	0.03942723464850871	0.35922042769549745	0.05488613080476909	0.01780942377970633	0.04364706848804903	3.9696733816182045E-4	1.311760200702495	2.6352342399758465E-4	1.5372684836288185E-7	1.1972995929106698	-2305.6033000339016	160.66153951436226	423.13099082923577	950.0989166630978	862.8565292086346	412.80188014666805	80	15	86	65	78	0.4889034478146415	1.3070045709862024
1005870000	-113797.86444844592	-110893.3757438831	-2904.4887045628234	-110893.3757438831	1054.7804916339217	0.04460053218114628	0.36350976472594637	0.056040545208497404	0.01780942377970633	0.04446238655678341	3.92205279712232E-4	1.2647280829722904	2.564228959239121E-4	1.8233867343112845E-7	1.2286470019781492	-2294.437793676789	94.08843301698889	502.41593721982554	924.58295430279	1067.0485070149014	307.1635973430661	84	1	147	36	56	0.4889034478146415	1.3444505751411984
1005880000	-113769.97550313492	-110914.659582569	-2855.3159205659176	-110914.659582569	1215.2913738003558	0.0476081079444818	0.36722032814895056	0.06492318260907513	0.01780942377970633	0.04495838398320623	3.862997394722572E-4	1.1731679785303506	2.464592046142006E-4	1.36133491946621E-7	1.171056947109807	-2292.492627092651	93.01995521051361	235.6341602159965	928.5640389782707	311.6966718797626	733.8067057284201	72	18	181	49	4	0.49380062755527443	1.3444505751411984
1005890000	-113753.04063377733	-110915.97949011723	-2837.0611436601016	-110915.97949011723	1239.306890448288	0.04305385515569908	0.35548988790066205	0.06492318260907513	0.01780942377970633	0.0412262040572348	3.8504236175385776E-4	1.238449167032571	2.393373718540149E-4	1.3329284957622443E-7	1.1844102510696735	-2293.1416453327465	117.6968299932965	471.92581965613624	827.4962563752732	280.60190562618084	412.5781865430684	86	13	176	4	45	0.49380062755527443	1.3444505751411984
1005900000	-113778.90932207898	-110895.9013943405	-2883.0079277384843	-110895.9013943405	1278.1659464129134	0.04414418901197908	0.35548988790066205	0.0625888214420384	0.015940603194001816	0.0412262040572348	3.758241540632041E-4	1.1767059727433187	2.432260620061106E-4	2.2026341190660747E-7	1.4256899675506938	-2298.5463696113047	118.62209404586793	230.4270179182059	740.5561287248211	676.774778156682	448.3268560944932	85	7	140	50	42	0.4964994633112402	1.3444505751411984
1005910000	-113788.16332246977	-110902.3266583885	-2885.836664081274	-110902.3266583885	1314.1321910013812	0.045244971446454826	0.34854301246590724	0.05535351518726085	0.019607906068458154	0.04300895107409968	3.8293206154072466E-4	1.2033841969791812	2.3641383972651517E-4	2.4980860402732227E-7	1.456709919525153	-2290.7470613951723	110.51599473790442	336.0998118052683	746.1130698540624	699.9742158626804	555.2759441960629	86	1	172	40	25	0.49607324485402365	1.4154607897592109
1005920000	-113823.1475740484	-110914.11139472596	-2909.0361793224442	-110914.11139472596	1511.214927438785	0.04508281033361795	0.3503036834657922	0.05717170087577073	0.01821172891221168	0.0440369341833445	3.8248992240274876E-4	1.2245955412712868	2.3043505304736362E-4	2.0353692832195522E-7	1.2928674710451082	-2292.3989592489356	118.97433110494889	733.1040691096895	840.8509668492648	620.3015274351309	625.1677253344715	82	88	50	99	5	0.4940204956065143	1.3389743598086368
1005930000	-113806.70886760052	-110925.79711104359	-2880.911756556937	-110925.79711104359	1394.5098508676376	0.043120423205037846	0.3503036834657922	0.05830966447942831	0.015202453154115086	0.0440369341833445	3.8429918640961187E-4	1.2299612843450636	2.4192478235274598E-4	2.236978782140161E-7	1.3844113705706778	-2281.880300589	123.37403853842368	676.1203990833418	679.123540037337	517.802741966543	341.5053975633758	83	46	145	3	47	0.4920310966549334	1.3138688289030827
1005940000	-113786.58260995934	-110922.00101185923	-2864.581598100104	-110922.00101185923	1503.3053263481788	0.04502946299478835	0.3683625675082386	0.06174525877981773	0.019559449111396312	0.03903526025819805	3.8483187642803494E-4	1.195598180887344	2.3996945617038915E-4	1.433428412314156E-7	1.1756773217419767	-2284.2100091428038	112.34395078332054	837.593071678987	827.5494260306407	585.9271039849986	396.65818692028716	97	63	100	18	46	0.4920310966549334	1.3136425287110478
1005950000	-113833.4069205399	-110937.70971101773	-2895.6972095221668	-110937.70971101773	1336.0559446184325	0.04502946299478835	0.3683625675082386	0.0621763267994243	0.019559449111396312	0.043733813699732706	3.679164455578717E-4	1.2152254776256701	2.37750489644809E-4	2.4832538537897455E-7	1.483974199765152	-2291.2608168013285	141.33828326332448	743.9967686672858	524.2828429277325	1046.3134472700092	572.7934582345553	95	99	19	12	99	0.48376842063265785	1.268772232120793
1005960000	-113829.73652295361	-110930.38208900236	-2899.354433951251	-110930.38208900236	1356.073776309565	0.04742659005292298	0.3683625675082386	0.0621763267994243	0.019559449111396312	0.042942638056065824	3.6994940858209156E-4	1.1207605846376874	2.483168832852325E-4	1.2705764893456617E-7	1.1166614392706091	-2300.2653783013134	148.7956753584552	678.8748854934115	419.49425406937775	731.1476914911835	553.8159699021918	87	111	6	92	28	0.48376842063265785	1.2446822503128352
1005970000	-113868.57571867721	-110944.04938323943	-2924.526335437781	-110944.04938323943	1277.1763890653415	0.04742659005292298	0.3741051039724525	0.06051742649157949	0.017129092667968897	0.04576660887462378	3.5887000933087707E-4	1.1211227750874186	2.4239297115047465E-4	1.2238049971940533E-7	1.0842003510493472	-2295.153163212945	150.34715970525997	611.0820544019549	773.1789082377088	536.0293439140078	568.0015744873336	90	67	74	39	54	0.48666675245211904	1.241557861504939
1005980000	-113829.27111820635	-110930.33839467351	-2898.9327235328437	-110930.33839467351	1323.7465797423104	0.0426543237015744	0.35614134233190053	0.05446955894646904	0.01719220651074509	0.0455262531505895	3.6230149914598836E-4	1.1589301196108373	2.4823393222574977E-4	1.4562950927089377E-7	1.174198110656542	-2286.739332537951	154.80990769079773	555.8552925044094	864.0078516218745	630.3323971655785	340.52019138872765	89	16	87	112	20	0.4830243283746465	1.2745473862088958
1005990000	-113823.2837698696	-110929.1375639836	-2894.1462058859915	-110929.1375639836	1236.725815850027	0.0426543237015744	0.35614134233190053	0.056524281364543155	0.017123811970472032	0.043919073840555274	3.5293133297543185E-4	1.1260078191996397	2.421760690949489E-4	1.7004054315829915E-7	1.3249235322698927	-2296.2236377157174	172.0944487868141	621.0896127775388	1564.076716329537	729.0511155408439	519.6113362603642	86	49	40	98	51	0.4830243283746465	1.2838823938871036
1006000000	-113849.93941408917	-110913.3938168052	-2936.545597283966	-110913.3938168052	1114.2437348770984	0.0426543237015744	0.3532290480173458	0.05755579433833922	0.017680998653289436	0.043919073840555274	3.616814013608415E-4	1.179310505884561	2.56757950258296E-4	1.704519418150104E-7	1.2120183274340262	-2287.146417868047	134.2761000903813	692.0654129431872	1003.1125390056548	695.5781848674399	334.1387330294801	92	37	40	111	44	0.48727127294310224	1.2684143166642052
1006010000	-113841.01764921966	-110907.43367791326	-2933.5839713064024	-110907.43367791326	972.4346128186943	0.04493336803514746	0.35245774865010243	0.05755579433833922	0.017474000967005184	0.04471088397089163	3.474545905773677E-4	1.12387648318298	2.5680583036205215E-4	1.5042906432614347E-7	1.2210037630306556	-2302.492545220879	168.11029303117934	543.6989339246143	911.3343297144124	606.5822308715378	415.3563040542673	86	19	78	128	13	0.483760842031768	1.1395056170918645
1006020000	-113866.1419521081	-110934.79726428431	-2931.3446878237933	-110934.79726428431	917.6937505976603	0.04493336803514746	0.3596075286559785	0.05755579433833922	0.01841931809974261	0.04163128138250287	3.60280950872701E-4	1.1307814217132133	2.723588008804892E-4	2.3546264749300667E-7	1.418058164861985	-2291.3599074680433	149.39114718205366	703.0386113285493	2388.483043723815	727.5491193109924	315.2202420482905	90	62	24	108	40	0.4819310783045123	1.20912326019052
1006030000	-113851.70309580691	-110924.16015952596	-2927.542936280959	-110924.16015952596	746.9962430280312	0.04473054571784877	0.3596075286559785	0.06130927149242021	0.019389654947176937	0.045408521883190174	3.6174157824051434E-4	1.1755217534946398	2.6689008531953625E-4	3.9033784794784904E-7	1.8245766512939818	-2298.1058812544015	139.23432262642072	649.7124785802243	1134.8371557860603	788.7699566563032	368.74995700304044	91	45	35	115	38	0.4819310783045123	1.259589390453935
1006040000	-113883.38691122521	-110951.57328588565	-2931.8136253395664	-110951.57328588565	704.6287937110018	0.04090510926869575	0.37294285449800396	0.06032576706335565	0.01917410991907841	0.047188809346875575	3.6107998255364927E-4	1.2033763720172792	2.724135373101612E-4	1.2725814761129112E-7	1.1185329123513021	-2311.690309809712	149.6742137681026	826.0115233849339	456.0249138199481	739.6231786961537	529.1493296741323	90	48	2	142	42	0.4848281075072006	1.259589390453935
1006050000	-113849.19375837092	-110947.80099439836	-2901.3927639725543	-110947.80099439836	749.8480329416617	0.04213852217888528	0.3505842848991537	0.055501064901237976	0.019040335633711446	0.044809905671004166	3.6857155517709656E-4	1.208592117413947	2.7722091845873664E-4	1.6138553655467553E-7	1.2398543843935113	-2310.7445697656945	155.9246865553525	325.71264668190645	921.8106858221065	772.6951138200936	299.8638660193592	88	3	43	166	24	0.4849124818867583	1.2368907477341697
1006060000	-113869.03582314627	-110972.28747609926	-2896.7483470470124	-110972.28747609926	697.9210817014329	0.041950053188784905	0.3456392976412815	0.06200900761636129	0.019040335633711446	0.044809905671004166	3.589554568201824E-4	1.2013582777677758	2.808406265840427E-4	1.9905039978648607E-7	1.4084195479999781	-2295.358580749179	151.68349682593006	102.0812709003848	136.40113753304982	842.1933141700966	412.4033909261147	69	22	3	177	53	0.4961762001908481	1.4182416068431338
1006070000	-113880.03985765098	-110953.7311476723	-2926.308709978686	-110953.7311476723	662.2268614255659	0.04516349420164037	0.35771907147047227	0.05590575807354776	0.016699348970264056	0.044986945959948045	3.5968079221882496E-4	1.1927575316857952	2.767801343410599E-4	2.7845938460412175E-7	1.5383387738181789	-2289.4467071295803	113.97966768004446	234.63135814218475	412.83400879443707	884.788790466266	350.419437274902	83	4	16	164	57	0.48672288440825073	1.3188093087545056
1006080000	-113892.09366630428	-110965.18593663281	-2926.907729671465	-110965.18593663281	724.3398803217881	0.043846509215908464	0.35771907147047227	0.05745145233440121	0.019689285213943947	0.044033760626384894	3.730777914585614E-4	1.1964293911428332	2.769315281549581E-4	1.728701702237897E-7	1.2547400544057712	-2315.465897664923	162.71306213091458	706.3842215563767	1232.3293227713173	667.0607471124214	442.9351656254781	83	67	19	131	24	0.48672288440825073	1.3188093087545056
1006090000	-113876.38655158305	-110954.55639844056	-2921.8301531425004	-110954.55639844056	748.3609712007022	0.04199302783115324	0.3466632024863905	0.05803592450182384	0.017280073695515957	0.04195434628800766	3.691410473191382E-4	1.2208497002715193	2.703185123540217E-4	1.717440386470577E-7	1.2281592129451002	-2299.866677014952	127.63328619715162	612.9816339931562	920.5094981140728	847.3289241487528	402.5540008573758	87	80	25	68	64	0.48672288440825073	1.270562782112221
1006100000	-113878.04145071778	-110978.42531926467	-2899.6161314531014	-110978.42531926467	723.393734696476	0.04023115450570062	0.3485319441386443	0.058924861743954345	0.02001699847913151	0.04195434628800766	3.816017434588167E-4	1.1551341968686457	2.794475820003005E-4	2.20526449691494E-7	1.3529205220122291	-2287.7016927002687	91.4517323070813	160.93995554664605	766.0368437402719	780.4326920030007	478.63815065219745	60	28	174	13	49	0.48672288440825073	1.3152907006920227
1006110000	-113892.95300371425	-110977.99197198532	-2914.961031728933	-110977.99197198532	856.5753510489783	0.043207191828941935	0.34586572122322423	0.05825843468187523	0.016861049587209857	0.04490672273085267	3.775764381361119E-4	1.0911103421431425	2.6217423367898355E-4	1.5853017021571315E-7	1.1968909707580795	-2300.0373379934263	84.63953178993764	126.98191425880061	722.13372186118	633.0239473106398	363.458204096498	2	83	182	37	20	0.48672288440825073	1.2706218500390432
1006120000	-113831.60321966995	-110932.96320572153	-2898.640013948423	-110932.96320572153	861.4272230142769	0.043207191828941935	0.3638979424934947	0.05325506073979936	0.01698904641594734	0.04370061017081777	3.721250882643102E-4	1.1073754397247464	2.6271596826381305E-4	1.1920596363814663E-7	1.0766944155970657	-2292.4101037220644	122.10258265046382	238.37317851940557	727.0760487970043	387.7102807770575	492.9558859634417	74	20	184	38	8	0.4813134072696459	1.177641617073687
1006130000	-113865.98520088989	-110933.84961879253	-2932.1355820973527	-110933.84961879253	826.9260316282035	0.043207191828941935	0.3486460511819744	0.06232494574145218	0.01749859779599673	0.04370061017081777	3.7227326451161867E-4	1.1580740002351875	2.5383879313243E-4	1.8130671487680977E-7	1.2566291888991663	-2307.005300223789	143.85351368334912	126.11714447551891	762.0444208344628	990.2650472031554	410.95673096342165	63	27	119	49	66	0.4782647067293376	1.2638916009067958
1006140000	-113846.97322611859	-110919.9617160704	-2927.011510048193	-110919.9617160704	811.1661928671191	0.04562903371361615	0.36057259096127264	0.06232494574145218	0.019310097828160778	0.040913304963205506	3.624405284539284E-4	1.1225718291178493	2.613689397109974E-4	1.4134320859234185E-7	1.1565738470330553	-2303.6968277602605	147.45596471470287	136.74138479188986	783.899324655297	458.61305632199463	558.9049807788681	31	61	167	28	37	0.4791463674802481	1.295130673014187
1006150000	-113845.8267511474	-110926.8067146175	-2919.020036529892	-110926.8067146175	967.1274268154837	0.04437003914146945	0.37213257451568466	0.05646102206401	0.020071279672038447	0.045426620710299646	3.75199858703504E-4	1.1874584395667693	2.615217123178323E-4	1.4872457172473638E-7	1.1623234110417535	-2303.015089587392	391.46900351281585	149.688078211314	795.3142428264312	464.915538381628	542.9819274718325	7	84	159	10	64	0.4787068519464844	1.3367429179796997
1006160000	-113860.38922467692	-110927.11941347428	-2933.269811202645	-110927.11941347428	864.0972636137855	0.04437003914146945	0.3605165865075995	0.057582017951380765	0.017860069349491033	0.045426620710299646	3.848463672949128E-4	1.1622667854510293	2.6560020972329364E-4	2.3394474259334964E-7	1.3398434607725254	-2297.456615939305	107.5907224947764	152.7179221937845	732.4029516726058	797.9525731075051	424.34787616380044	21	68	197	4	34	0.4787068519464844	1.3021135668939487
1006170000	-113850.71679214294	-110922.03910200456	-2928.677690138377	-110922.03910200456	805.5476205453899	0.04437003914146945	0.3605165865075995	0.061426865971750684	0.019662199829204266	0.045426620710299646	3.6617104390636323E-4	1.2187305747491954	2.5900455319875055E-4	1.634551197660848E-7	1.1999154368200966	-2295.7998742258787	114.32421412703638	179.49841813229878	810.6581426200119	563.0014706842221	485.68756925029845	84	6	191	3	40	0.4911344191656908	1.3417385907046677
1006180000	-113827.04515231912	-110921.30004689272	-2905.745105426391	-110921.30004689272	1025.48348881287	0.04465747295222325	0.3798433369559956	0.06397683408579048	0.019662199829204266	0.045426620710299646	3.67855182271577E-4	1.1946391929110196	2.559827592373425E-4	1.2627584804377984E-7	1.1184636471269835	-2308.8319478268054	162.10603431972453	414.93517857367885	833.2433872118922	418.0070479320232	325.35063829214886	86	1	209	3	25	0.498568361644268	1.3417385907046677
1006190000	-113876.80455141878	-110942.1267540322	-2934.677797386586	-110942.1267540322	872.7812675323228	0.04586157229079158	0.33710780348877534	0.0542475186578764	0.019662199829204266	0.045426620710299646	3.689459985413145E-4	1.1958777163961487	2.600689221841075E-4	2.0244345199308036E-7	1.3164943995798575	-2306.5571458647223	129.48566907323072	417.13533592553716	799.1142483034099	568.1489672942439	296.2780182352945	89	11	183	13	28	0.48542968321338315	1.396347292675089
1006200000	-113871.93534033302	-110948.0197037392	-2923.915636593808	-110948.0197037392	889.1193441422075	0.04459406390159795	0.38134928395056045	0.06099891765835116	0.01858203955333744	0.04249883461209363	3.4931507650466057E-4	1.166040016802349	2.509054774202799E-4	1.4653899454621112E-7	1.2153801341907056	-2298.2155457576027	114.46353133830222	592.3897762702591	953.1736008507188	404.0351351149298	347.24229154408636	90	69	131	30	4	0.4855974926785868	1.2204678457172127
1006210000	-113846.53544185136	-110918.98571080288	-2927.5497310484784	-110918.98571080288	769.6772272265956	0.047788534344098	0.3592062283420265	0.0592896417414285	0.016520109889480435	0.044055912098848314	3.641483752001458E-4	1.0951096904751965	2.7034713306265176E-4	1.23008764906932E-7	1.0694188508792357	-2291.1942499609377	101.84173602167391	505.1175389508431	1082.7154991688476	823.4213178435223	474.88722621890406	88	40	74	95	27	0.48645606678419295	1.3494601560846697
1006220000	-113880.42964403355	-110939.86825610111	-2940.5613879324346	-110939.86825610111	779.0863826130412	0.04456314068040181	0.3592062283420265	0.05776814230958084	0.018835972830438658	0.04567580493657541	3.572646378265009E-4	1.12325191124378	2.616872236533873E-4	1.3686500720994095E-7	1.10392707270798	-2285.6158324750945	117.79731925632275	462.09969187873025	1059.6593998314374	1062.6647319323254	437.6448492124619	92	70	22	89	51	0.48645606678419295	1.258850472830957
1006230000	-113874.19338285156	-110941.01413142162	-2933.1792514299395	-110941.01413142162	830.8609420510196	0.044178383037251155	0.3599610463574276	0.05776814230958084	0.017746975442984026	0.04567580493657541	3.6440662178796807E-4	1.1090319013679761	2.7610495024938563E-4	1.6035371450579779E-7	1.1653071214332937	-2285.377415207382	143.81294639699644	518.4285234224538	1390.4545846594951	870.8635778170681	699.2736771028109	97	67	28	62	70	0.4812939792464637	1.2778096694405896
1006240000	-113882.84068591602	-110956.8334139033	-2926.007272012721	-110956.8334139033	801.1993943933493	0.044178383037251155	0.3672872099311808	0.05865204839685027	0.017746975442984026	0.04498082793737625	3.6162764670554464E-4	1.124752427967576	2.8088955995129777E-4	1.5857067721747583E-7	1.1865109610579425	-2282.308893294114	156.93126590850625	290.082454818702	722.5539833510996	721.9762573564362	311.75770567217586	90	11	68	119	36	0.4812939792464637	1.2880843990983073
1006250000	-113860.27288083709	-110928.32965442173	-2931.943226415361	-110928.32965442173	909.41744256481	0.044178383037251155	0.3672872099311808	0.062249152742005175	0.019307889058027952	0.04492308608856841	3.474932928961822E-4	1.1345750414775142	2.68577208729195E-4	1.7348144351361853E-7	1.2492185703909517	-2280.441733402572	145.2819401789091	618.2891625008274	600.5600083899767	842.162115107737	371.03808374812667	91	2	51	149	31	0.4812939792464637	1.2880843990983073
1006260000	-113856.41610896234	-110933.99242670738	-2922.423682254951	-110933.99242670738	907.6608767937286	0.04770024086652759	0.35533647309883304	0.059180539529633716	0.018183089088649827	0.040858464116850554	3.479594010930355E-4	1.1102475706739494	2.814107919515931E-4	2.4654743140480577E-7	1.4634215243187858	-2270.3592791976125	143.77842537205714	727.9821866909908	954.7511956801393	725.855491011804	365.3851155473833	95	76	19	100	34	0.4812939792464637	1.2576635183176887
1006270000	-113838.43115574642	-110943.96896013732	-2894.4621956090955	-110943.96896013732	746.294655357544	0.04193697801840383	0.35533647309883304	0.060668846378563596	0.018183089088649827	0.0410075564517368	3.4525863143183556E-4	1.1492769871213895	2.9563315598005527E-4	1.3122564005109994E-7	1.1334587588011749	-2251.282773915187	112.2590668207871	385.1536469097352	820.8428787791797	578.0461540399331	306.6650894256303	95	37	104	51	37	0.4888214512050468	1.159587202126414
1006280000	-113865.41521340732	-110937.47234434774	-2927.94286905958	-110937.47234434774	589.3505117103524	0.04031160970396594	0.37121807883189206	0.06641336386042307	0.01651992374914388	0.04310316219783334	3.565290277050319E-4	1.1783127275647152	3.194509504684368E-4	2.1722464718499939E-7	1.3319284696554192	-2264.171697948035	124.9770933794068	493.77290549626633	872.564136928389	684.1151446222884	297.29012394523744	93	66	94	49	22	0.4792015985379764	1.2175839091415854
1006290000	-113877.03381864965	-110947.83683999699	-2929.1969786526656	-110947.83683999699	631.3674208893282	0.04304598659128379	0.35168656652697855	0.05748944821210209	0.017859387898853434	0.043421111276727625	3.6167413551291847E-4	1.161063434448001	3.367917941235713E-4	1.918453873639049E-7	1.2523318856133996	-2265.8094989488022	93.54242518174807	199.32131678829487	654.0298490370149	537.5378649458629	281.3349205778931	85	11	164	33	31	0.4727359767439922	1.2093310400756254
1006300000	-113848.69750740216	-110922.63812310589	-2926.059384296267	-110922.63812310589	645.1139517834787	0.039826744933768095	0.35200864094867723	0.055638355947902673	0.01877489658047716	0.043421111276727625	3.5491155933121775E-4	1.157566763647934	3.138999314022918E-4	2.2396605000461655E-7	1.3636416494841637	-2264.9023228297037	104.2894527451871	529.8904827507455	800.7079077029513	718.6289921956878	332.74881564239354	86	22	159	20	37	0.4868491564625107	1.2452350516019475
1006310000	-113840.12596176055	-110916.4522994367	-2923.6736623238567	-110916.4522994367	539.0423870212192	0.04644157782182972	0.35541922773714	0.055638355947902673	0.01877489658047716	0.043421111276727625	3.494633903386609E-4	1.1502002420530775	3.203011808521415E-4	1.562879025169993E-7	1.1552543102236943	-2246.228141255181	121.4083822672568	85.80169463339256	698.5042402495188	212.2784384243013	505.6317474876565	46	45	199	21	13	0.4857887738375524	1.2801144557049082
1006320000	-113852.70434096016	-110935.10747720156	-2917.5968637586043	-110935.10747720156	555.3342781820048	0.044648951417253384	0.35541922773714	0.05566077529690179	0.01901868493284584	0.04120717956673797	3.4719680947453376E-4	1.1901647971443094	3.17394461486685E-4	1.8920855999946717E-7	1.2935739288148387	-2263.3161936514707	94.93386143932271	369.15086998702935	736.256223488085	472.5519655455787	249.82306154549988	89	2	196	12	25	0.49279838120756264	1.3624063604343053
1006330000	-113862.34711369325	-110928.13114790306	-2934.2159657901993	-110928.13114790306	514.6260585549431	0.04480402410326719	0.35541922773714	0.05698712435452526	0.01901868493284584	0.04365166953215956	3.5102314542423743E-4	1.140849560532486	3.2136416974370974E-4	1.824644072024758E-7	1.2269157041354755	-2262.676641715798	101.59639727748252	344.41249478764837	763.7909486899134	355.9458205612455	321.5035931641398	91	8	165	27	33	0.4969330074082495	1.376951390802635
1006340000	-113842.05359472049	-110931.77955104844	-2910.274043672053	-110931.77955104844	503.6335529839055	0.0433798820017973	0.36577709616179227	0.061620553683773435	0.01901868493284584	0.04284144581839747	3.514488762095512E-4	1.1721087842607358	3.084438954936706E-4	1.5917159994794747E-7	1.2074272484818347	-2266.191881113611	125.70099135044637	778.0685478503407	798.9964367350442	833.0888805918302	491.7887908349484	89	8	66	101	60	0.4836919909174444	1.2254411673328207
1006350000	-113873.92809948564	-110921.852464574	-2952.07563491164	-110921.852464574	615.4386186751314	0.04110277435900839	0.36577709616179227	0.06141465608777683	0.01901868493284584	0.04249425517653821	3.5635640804211296E-4	1.1778443090679893	3.0332591008725937E-4	2.3737952109282627E-7	1.3325586459674021	-2260.427361578827	78.49499558323978	148.0195342649127	736.9979755347604	705.6740850117764	390.3835226158095	79	8	129	76	32	0.49549725106052744	1.367051169695922
1006360000	-113873.56775173091	-110917.9118709933	-2955.6558807376155	-110917.9118709933	881.7070568115346	0.04534279065580592	0.3510740019194938	0.05386435755909919	0.01987202894523537	0.04249425517653821	3.514051576418703E-4	1.1522288256727422	2.7348078646354624E-4	1.6052416319058808E-7	1.1521428335486399	-2269.213579581168	95.40785076070716	229.35582326579527	824.1401163741023	1374.5931133997408	444.9291202858071	85	12	170	12	45	0.49261379435509767	1.2760922011027747
1006370000	-113868.29331194743	-110904.95360664531	-2963.3397053021113	-110904.95360664531	990.5049990569601	0.04818941144023149	0.36313394585332304	0.053772768211301405	0.017251552105984863	0.04680600603729153	3.4307929197703694E-4	1.1484327255255928	2.6972598944204496E-4	1.6442210445399793E-7	1.1878232179526131	-2277.195824396157	122.94074067787544	194.44795340685363	810.2493189979061	640.1845255880085	348.0100562048033	86	6	140	50	42	0.4948672533075721	1.3180986807187054
1006380000	-113839.46759554972	-110926.55956756702	-2912.9080279827062	-110926.55956756702	1055.1069889001674	0.045486321172947396	0.3490832314694214	0.053772768211301405	0.017251552105984863	0.041756139636323575	3.4784615783119697E-4	1.1440909714425158	2.677748215656703E-4	1.1637021335428967E-7	1.0815557019587598	-2272.518547504023	99.40868172143028	994.8478589113288	889.8295597974385	703.406359094451	398.570794350758	90	13	123	56	42	0.48540090029251737	1.2703404997915848
1006390000	-113857.08924296011	-110923.84392504331	-2933.2453179167896	-110923.84392504331	995.6085295996695	0.04765649946124118	0.36850841193084055	0.05705474408685459	0.01766805779894883	0.0426048851799048	3.425244281065542E-4	1.143530344255231	2.674269818384516E-4	1.3095999887942234E-7	1.1011375498660805	-2260.229003245347	111.00796079571352	193.85223623473757	775.5467867043042	497.0995314110578	425.96401402421407	87	5	125	44	63	0.4869938766889076	1.3395358920976033
1006400000	-113824.25966196824	-110901.20541900501	-2923.0542429632314	-110901.20541900501	1106.245259623124	0.04550463495305635	0.3571668741013605	0.05705474408685459	0.01731907459320068	0.0400821946409971	3.396548978413505E-4	1.1424850580384855	2.533208871920491E-4	2.849044719868985E-7	1.6046313277914148	-2270.781614054111	114.89148996697608	459.3925005667654	819.5337664631965	314.1367929606167	1005.9743997569892	90	23	157	53	1	0.49608345228581047	1.3256845280021727
1006410000	-113833.38455827437	-110905.95171369903	-2927.4328445753345	-110905.95171369903	1135.1075613891198	0.04438525199138451	0.35435332216017434	0.05979645666014183	0.01731907459320068	0.042991996261959486	3.4188727487220917E-4	1.1428553347017312	2.5044651486907764E-4	1.6574488002999671E-7	1.263323627838536	-2282.563818200761	122.223740472669	553.8589995702702	759.5001939568068	1128.4797054694923	441.60163767637283	90	14	131	28	61	0.4863851764998906	1.4078343790263037
1006420000	-113891.07343312653	-110904.96043329529	-2986.1129998312413	-110904.96043329529	1278.371565679072	0.043380485666158944	0.3574910121070236	0.05522434078969263	0.018001776617301568	0.04758820593084646	3.4320803012577694E-4	1.184448538089577	2.581123902892571E-4	5.298359993900412E-7	1.9003923345697729	-2277.07025139484	150.7602720634086	626.2918978604997	873.9084108409471	385.59507455579785	316.2786563103925	87	6	174	35	22	0.4863851764998906	1.2498858847333765
1006430000	-113885.5954278529	-110927.21821844685	-2958.3772094060337	-110927.21821844685	1187.440447385419	0.04380138314476543	0.3574910121070236	0.05834164827763753	0.018001776617301568	0.04291162822706318	3.574944296475474E-4	1.1119151669647283	2.668411579914106E-4	2.0941121836824404E-7	1.2845714075794652	-2270.8446360796947	124.73837083578688	517.4686840698998	856.7144017749469	518.811949294637	386.99714841135295	89	72	110	6	47	0.4709027178379452	1.143148262642574
1006440000	-113893.18799640592	-110934.83910482583	-2958.348891580085	-110934.83910482583	1297.3578517146552	0.041441417016489145	0.35893268860001565	0.06203017329640852	0.017931554243886063	0.04135644836601557	3.4169554987537954E-4	1.1266197975378358	2.566893696541239E-4	2.0060155924485076E-7	1.262880675117669	-2259.451443626043	147.45762715780594	612.1168983537437	748.2964072346956	354.92330409799087	211.41295638254113	93	29	145	54	3	0.4709027178379452	1.143148262642574
1006450000	-113856.73361597909	-110897.34771478397	-2959.3859011951063	-110897.34771478397	1383.9252786971301	0.04169595369098616	0.3642892536006564	0.059959960303529125	0.018875259666072255	0.04307831500567693	3.4507928738052333E-4	1.18705362058504	2.5797960556873055E-4	1.6487100836698904E-7	1.1752772009627908	-2267.1354630135656	138.99195007108787	779.0092545217973	908.8681719877418	432.63568364862374	428.9863832848256	95	56	113	41	19	0.48501974611749155	1.2830922542010148
1006460000	-113849.65538826321	-110898.13405109491	-2951.521337168302	-110898.13405109491	1239.116537771254	0.041475872110884035	0.3642892536006564	0.06393543389359965	0.01902127279609226	0.04307831500567693	3.5376164707445675E-4	1.176852089324112	2.5856359141830995E-4	2.3949358697699895E-7	1.3421625621120101	-2254.42896485615	85.7953759635051	470.1738946577918	812.6095208564836	522.5975194305192	451.2291209354796	86	65	118	15	40	0.4828778362735723	1.2952694882106324
1006470000	-113871.83480647492	-110917.35024425288	-2954.484562222024	-110917.35024425288	1034.2972096512767	0.04575406315935113	0.3642892536006564	0.058477337005768015	0.01902127279609226	0.04095630392629119	3.4413746151647933E-4	1.1237527922914878	2.6030239899300033E-4	3.9456335477395634E-7	1.7307303555959896	-2262.566700924136	111.510049551153	342.76758823550597	860.986096177381	2910.7994186963674	406.86096703812933	79	57	121	1	66	0.4861237334016623	1.262640242954544
1006480000	-113815.12799185906	-110888.83993018366	-2926.288061675402	-110888.83993018366	901.2514496010698	0.04568709101665333	0.3642892536006564	0.06162641316945984	0.021687527160718895	0.043457324570659824	3.563263867426718E-4	1.1238114161939392	2.588764091971859E-4	2.599024627077213E-7	1.451239342943918	-2275.53890691071	109.88290834195153	523.7320466896089	1075.8761746992122	767.3105025809099	482.38046200041373	89	46	86	43	60	0.47943412156523146	1.2675542464887712
1006490000	-113810.13215251463	-110916.32225020326	-2893.8099023113737	-110916.32225020326	876.6901537340096	0.0444557836294299	0.36446798966619093	0.05778832385051234	0.0185376356718206	0.046256149253066536	3.6046033610807806E-4	1.144433628980518	2.6938813693927444E-4	1.5397481261546555E-7	1.2009278399845371	-2266.5091073288772	101.97461246498455	499.4815132651556	781.60031203499	168.78978039294122	502.7693149378219	89	66	105	4	60	0.47943412156523146	1.252938121118084
1006500000	-113843.20858152994	-110915.5172191125	-2927.691362417428	-110915.5172191125	747.5726443738238	0.04457752425372989	0.3533337886863086	0.06266755053545969	0.0185376356718206	0.04771192007615521	3.6541377159903486E-4	1.1491076765680852	2.7279423055031005E-4	1.7944193339476507E-7	1.2261616247606566	-2278.1861175827803	106.63818603630966	292.3157674370888	737.8542222172915	173.62961456064502	422.7824084838199	88	8	176	4	48	0.483071753375449	1.2840168370172949
1006510000	-113809.94229602191	-110905.66256286083	-2904.2797331610827	-110905.66256286083	876.0542240920644	0.04464459555242175	0.3533337886863086	0.054676300315594395	0.019642196483041083	0.039973688400330686	3.5613946138356715E-4	1.1294810219138072	2.662021300964911E-4	1.6219195304102574E-7	1.2040674051844178	-2254.318363748615	114.09475973519824	416.94413763647475	888.4876680303038	397.54270808087415	161.67115972059108	93	39	131	59	2	0.48936878372547876	1.2840168370172949
1006520000	-113843.20686831194	-110906.38002238184	-2936.8268459301016	-110906.38002238184	849.8357073976242	0.04464459555242175	0.35787305395058483	0.062298896359833815	0.01912916924535591	0.039973688400330686	3.507538350698816E-4	1.1496991359063125	2.68161864830862E-4	1.4333922614372334E-7	1.1290951374293563	-2267.4373359958954	111.86842917303706	539.5737970149407	890.2538569922554	585.0563001217047	346.812712150156	96	44	150	15	19	0.4772420897769034	1.189757212662711
1006530000	-113841.17633806294	-110888.48152331973	-2952.6948147432154	-110888.48152331973	917.4324287905632	0.04606746246355784	0.3689204976759327	0.062298896359833815	0.017901253368151616	0.04960588514925129	3.449739932867099E-4	1.141487122528962	2.6485910547184056E-4	1.6135550352646454E-7	1.1841741276635014	-2273.279918203255	124.87326427191476	800.4217519705014	798.4191094704735	406.9834910680645	741.8510468047274	98	55	104	58	9	0.4772420897769034	1.2367819863115979
1006540000	-113826.90396996553	-110908.08831022726	-2918.815659738262	-110908.08831022726	895.5849642883172	0.046088937112464694	0.3689204976759327	0.0562513321039488	0.017901253368151616	0.04267228322908332	3.477628665170013E-4	1.1369487168664032	2.623931288108129E-4	1.329958201989049E-7	1.1245680616770162	-2268.065284313368	115.4848114031077	576.3406731807842	780.2142563143294	469.28831583730334	272.7849445749224	97	49	111	40	27	0.4882460543301123	1.3261612744961702
1006550000	-113820.93378708203	-110907.14549862094	-2913.7882884610854	-110907.14549862094	1003.1226939137545	0.047151835058027	0.3689204976759327	0.05918491803472475	0.019195384973778516	0.04267228322908332	3.5928181359297205E-4	1.1702910931096213	2.6481348098789564E-4	1.4590204187458208E-7	1.1409573297569544	-2266.0048971545734	133.4862480200668	451.95899549567883	801.2557417751783	874.0668204231255	386.1091345669827	96	19	148	1	60	0.4998469079915401	1.4531617588829335
1006560000	-113834.91955277906	-110920.89997657102	-2914.019576208037	-110920.89997657102	1136.2267865563592	0.04427433300422146	0.35574010278489193	0.05918491803472475	0.019195384973778516	0.04267228322908332	3.48804551239248E-4	1.1255133505274124	2.5640973293480603E-4	1.6564971881250552E-7	1.227641380711532	-2271.969324705433	124.26397325323154	344.38859069315356	865.3024893646245	982.8379739941213	417.95104556583277	76	26	150	9	63	0.4962656167396912	1.356847988207119
1006570000	-113835.50659572844	-110933.59738058024	-2901.9092151482023	-110933.59738058024	1248.954377321926	0.04398162207432864	0.36236825484548263	0.05619754894253897	0.01791700764940711	0.04267228322908332	3.5987275021509183E-4	1.172916476738213	2.533252641117633E-4	2.088401399771393E-7	1.3503565879977104	-2272.9914728063036	110.30808574518078	531.1256155656037	944.3176638165338	984.9021727981642	440.4210767433462	89	38	93	25	79	0.496143933297974	1.347592863820026
1006580000	-113815.2512211807	-110909.57465874455	-2905.6765624361556	-110909.57465874455	1349.6181343659882	0.046400957002590636	0.37308651950588523	0.05807688757650982	0.017239002541138252	0.04426014893504488	3.685956637641733E-4	1.2417044354597213	2.4683217289233277E-4	2.2737186272215417E-7	1.3927834920024467	-2276.809641993504	117.88616499075897	328.74485365014255	845.7134430019809	386.74938618227696	320.0996704989038	87	11	178	40	8	0.49221119526796786	1.3309219624096893
1006590000	-113827.95778995284	-110909.64640571011	-2918.3113842427315	-110909.64640571011	1304.6561133941068	0.04745172897450157	0.35287810271033443	0.05655417663182786	0.016534116750857402	0.0419443286478913	3.562334385903021E-4	1.1057378954784218	2.37586212109077E-4	1.598156523922249E-7	1.2339162232601846	-2287.505826578893	105.05953814425716	366.32563450363875	793.6143351647315	699.9421082329992	465.5033289982345	83	8	167	8	58	0.48546518485966106	1.2273190373023126
1006600000	-113827.70046570174	-110913.27155559938	-2914.4289101023633	-110913.27155559938	1311.5581759569238	0.046215847239747	0.365025734678756	0.055192327022474647	0.017019174425917168	0.0419443286478913	3.6754394816267453E-4	1.1678109600498954	2.4225189509885782E-4	1.566932683735508E-7	1.1962758360046795	-2296.7048202534033	122.22689235048198	292.49094605645905	885.735941343916	1126.4231399413868	413.84500545045887	83	11	138	26	66	0.4671298795765654	1.208508332554846
1006610000	-113800.89102002035	-110886.93550420809	-2913.955515812275	-110886.93550420809	1228.842942229323	0.04483325007676173	0.37429406890146577	0.055799343636262336	0.01813417909888708	0.04549909131850285	3.6847756059871836E-4	1.1679076645407214	2.401046690558371E-4	2.2088334239958642E-7	1.3480454023067896	-2277.9997731060575	104.64358853686215	627.1966466896472	1298.4430573907944	596.2564934434695	470.20384961421195	91	64	26	91	52	0.4671298795765654	1.094798059760441
1006620000	-113845.16591199556	-110917.1478392564	-2928.0180727391494	-110917.1478392564	1169.9297444142169	0.050926894974727445	0.37658362657094024	0.061166972025764335	0.01813417909888708	0.05114354931164517	3.7817605814572834E-4	1.163948420688986	2.522887602695801E-4	2.794000460222921E-7	1.4353870975451972	-2279.986820379077	137.53474435429828	653.1036250994964	1359.158587537825	951.7861498506654	595.2281617172221	88	34	56	15	131	0.47204318635289194	1.323907813910924
1006630000	-113851.28501670258	-110914.03129474203	-2937.2537219605397	-110914.03129474203	1060.7087959213204	0.04394445511602524	0.38936865909011825	0.06577285448388684	0.01911116702675152	0.046909146140278954	3.702528335136938E-4	1.1777447529887606	2.543279490759143E-4	2.0319777204640347E-7	1.277746048045484	-2287.4141469341444	102.74281099151686	452.7300837772415	783.5905824308644	694.3359135804664	379.82759614039713	84	35	101	67	37	0.49039216075403574	1.323907813910924
1006640000	-113830.40662469996	-110906.03726359215	-2924.369361107799	-110906.03726359215	920.611268900821	0.041747087233711414	0.3637591317128339	0.05523620721310535	0.021272527583584486	0.04174872967684611	3.7092039824970346E-4	1.1360562488237045	2.611372498755641E-4	1.6981184007675647E-7	1.2019444978134057	-2292.2120162307438	126.15974516227215	378.015675448178	1343.5919450701745	853.811857748878	478.87239812156093	84	33	60	113	34	0.48660174176934534	1.3502773373549404
1006650000	-113841.95503833909	-110921.32721935662	-2920.627818982468	-110921.32721935662	942.9912202824518	0.041850505730604386	0.3728143410531865	0.05822092249564083	0.019117875890332526	0.042802118895290835	3.8009011028289005E-4	1.21727331054198	2.483640090442784E-4	1.7841334898048406E-7	1.2037788033393335	-2289.9641204385193	104.76128051154878	238.259883543043	642.0452106464969	993.0016746698977	692.7338240256355	84	5	19	138	78	0.466487804376416	1.2065189113322674
1006660000	-113874.0560619414	-110922.13330756496	-2951.9227543764373	-110922.13330756496	831.175802236395	0.041850505730604386	0.3684451162854448	0.06001127907480543	0.018475332165522322	0.046557275260010134	3.5938694501653465E-4	1.1824569506357694	2.497461270619651E-4	2.1073106457101498E-7	1.30209191411908	-2289.711767588429	118.0035693975159	265.63658056572376	217.30754818090224	769.3428311882341	641.489141886215	83	16	14	108	103	0.476492950926426	1.1935392317964508
1006670000	-113864.57602443872	-110934.52545454715	-2930.0505698915617	-110934.52545454715	966.1230055807873	0.04170402081495085	0.3684451162854448	0.06001127907480543	0.017481736812333292	0.04572650735593958	3.491141192100698E-4	1.0803905444545658	2.4113270442778045E-4	1.6127420445067814E-7	1.196399213186657	-2276.592845140923	135.83590737500333	493.9607686433549	1131.876086377984	959.4541353550587	440.4392061675112	92	39	20	113	60	0.4877384060303609	1.1935392317964508
1006680000	-113868.65367774433	-110926.18269411182	-2942.470983632506	-110926.18269411182	894.8642533642941	0.04202305098663257	0.36369574995580933	0.06001127907480543	0.017481736812333292	0.04572650735593958	3.506712486908729E-4	1.1520589412928317	2.4599382823292415E-4	1.6428253355239462E-7	1.1950706001744658	-2285.1239182939307	97.9246634254618	406.6318118416604	547.987542201927	912.5504134647451	582.8228050891983	84	19	14	53	154	0.48883190086835343	1.2079612797802002
1006690000	-113849.24914895179	-110901.2181154749	-2948.0310334768865	-110901.2181154749	917.1790595951582	0.042479800720619916	0.3544759510516539	0.0573874917209861	0.015658744483714467	0.046380266436795825	3.546729521183101E-4	1.1340790453338716	2.4000020314684728E-4	1.7868578695152717E-7	1.2308106848743472	-2292.715682737211	137.36607699239087	527.298603117591	720.0314179114938	1116.7892931746535	627.5688119315604	91	6	58	34	135	0.48883190086835343	1.245256114430276
1006700000	-113821.82289233702	-110900.28518562425	-2921.537706712769	-110900.28518562425	872.5503998694153	0.04446741193775355	0.3554183087344708	0.05521615062289311	0.017972438844257796	0.046380266436795825	3.6608478804318255E-4	1.1744735821634216	2.5722278770086996E-4	2.4919418341529856E-7	1.4509036888151186	-2297.1737230674953	103.01609860978088	130.5064825593911	140.4104172168755	544.2367405854197	735.8555785760972	3	85	5	41	190	0.48883190086835343	1.3021832951781815
1006710000	-113821.32005649185	-110903.07703001128	-2918.243026480574	-110903.07703001128	1029.1376645966957	0.044633543556207494	0.3525478326361269	0.05815563207883878	0.017972438844257796	0.043146342795916795	3.637358242362732E-4	1.205539582082933	2.4984972309565064E-4	1.5004136260681938E-7	1.176940442630536	-2290.686516626718	150.44972401825748	105.36302844879931	90.9304855005412	542.4656036066661	791.7642729856292	18	32	41	33	200	0.48161746749984713	1.1545336319290387
1006720000	-113824.23479495467	-110909.31284073004	-2914.921954224623	-110909.31284073004	1016.3691511860653	0.044633543556207494	0.3525478326361269	0.06182154765226505	0.017856738020290856	0.04435444481223282	3.7606668473170644E-4	1.2140651676786423	2.4812642950204405E-4	1.7156884661034276E-7	1.21042363722228	-2297.573200999034	151.50297010780724	57.231688672098244	93.01534609147606	127.1357163836126	757.2803835272598	25	18	12	35	234	0.48544494736365706	1.3470093544931643
1006730000	-113836.98982791237	-110923.76200847932	-2913.2278194330524	-110923.76200847932	1009.6791075451094	0.039569205487561786	0.3525478326361269	0.05976554559583332	0.017949698730385835	0.04435444481223282	3.6798441452930614E-4	1.2233132313344994	2.5157083156495953E-4	1.7052923371557206E-7	1.2501518837680394	-2295.1065422802412	154.9724981078425	110.3204137730293	122.42583804636247	192.19225540643663	721.0837277027222	23	12	45	12	232	0.49590904188350576	1.3509536319397555
1006740000	-113810.69401861937	-110894.63309845474	-2916.060920164627	-110894.63309845474	918.6245800723719	0.04255663788761116	0.3525478326361269	0.06223662248669357	0.018247273748262877	0.04096223190231646	3.752905950894929E-4	1.2245817388190285	2.619169557807759E-4	2.0961623448844384E-7	1.3002540363437058	-2288.6455479152323	65.61130591697794	189.97968553629164	145.32749733912843	365.7403226442634	630.5392756530034	11	23	55	15	220	0.4953993170653923	1.3509536319397555
1006750000	-113837.27062261297	-110913.72567700381	-2923.5449456091524	-110913.72567700381	770.9082063500887	0.0482108531076708	0.3574463583125807	0.05766232822530748	0.019872991635485494	0.04096223190231646	3.627175632283589E-4	1.1756525265135416	2.6477677462663696E-4	2.3540616054091374E-7	1.4144114490554165	-2290.2952329265686	226.8139469020967	138.4130297198511	157.79258231711114	397.7584721739229	748.8733985600323	12	57	27	26	202	0.4953993170653923	1.3455187829392796
1006760000	-113842.4751629018	-110912.73717337106	-2929.7379895307336	-110912.73717337106	858.5359793956702	0.045541235943489355	0.3574463583125807	0.05340962625640471	0.019801617498781968	0.04096223190231646	3.7140141385100435E-4	1.1793983322678114	2.551132758698309E-4	1.6365510496962582E-7	1.1766558434723275	-2288.7200713606417	144.24781614567712	115.86166120069338	62.27112441692515	194.92814218040556	590.7315623832469	38	33	7	17	229	0.4953993170653923	1.3837443813265309
1006770000	-113864.37092104099	-110929.2696355232	-2935.101285517788	-110929.2696355232	886.7844333461111	0.045541235943489355	0.3623804857395308	0.052723268515432804	0.020477510645282235	0.04545722532706741	3.5600785324905245E-4	1.1523815031637044	2.660556527850934E-4	1.7766941026111647E-7	1.2646609664390385	-2298.7205867017574	109.66130975522478	361.5162717501472	358.8687447147814	296.4663484428234	618.8588593190449	85	1	3	8	227	0.4930702446527745	1.370950643962733
1006780000	-113850.34006017853	-110937.60788276877	-2912.732177409757	-110937.60788276877	1006.3308112890081	0.04554627366190893	0.3623804857395308	0.05892234648353122	0.01865707797120937	0.038597963310046036	3.6070930572548195E-4	1.2134786801224473	2.4857275761452853E-4	1.3195738627481517E-7	1.1169624108469676	-2285.353534507573	181.31539330135928	129.30589224202237	209.04974808195064	184.82789904848153	701.5752123692641	26	57	12	1	228	0.4930702446527745	1.3231666231245074
1006790000	-113885.62743256999	-110947.89761992378	-2937.729812646213	-110947.89761992378	1017.788095020736	0.0456317724707219	0.3650239909669238	0.0570890362569325	0.017625503644403025	0.03929952829837824	3.654459827449481E-4	1.2096397927351386	2.395643243040695E-4	1.587943600875464E-7	1.1830597729781416	-2298.106417369579	328.75050370925527	135.28925374660687	759.1886112557889	381.9595219128803	758.5965230611608	6	81	8	4	225	0.4930702446527745	1.3231666231245074
1006800000	-113823.87646707975	-110908.09251815944	-2915.783948920311	-110908.09251815944	1090.1382228035714	0.0456317724707219	0.3650239909669238	0.05991566333864008	0.017625503644403025	0.04261151953000717	3.7574656965918255E-4	1.1686387674158398	2.3719270746398863E-4	1.9398297733762891E-7	1.2709350378726034	-2291.458589016104	393.4625722344737	73.57095389616296	147.00691422886817	614.9335746588058	836.4271463123276	15	43	35	56	175	0.4914447303608297	1.4236880286558242
1006810000	-113817.6065757601	-110893.64959691068	-2923.9569788494227	-110893.64959691068	995.7950892084895	0.04572810856654019	0.3650239909669238	0.05991566333864008	0.01861035305108992	0.04210820611430919	3.742148455626052E-4	1.1735845654553987	2.3564641953233555E-4	2.4742675514330645E-7	1.424764120642274	-2306.671843131772	202.02718017553227	149.02554602019825	119.62597094947857	413.4700817499158	812.2164422966623	14	32	45	9	224	0.4914447303608297	1.3636523401642164
1006820000	-113831.30905921718	-110917.12291403861	-2914.18614517857	-110917.12291403861	950.0891372503977	0.04572810856654019	0.3812828315199749	0.05991566333864008	0.01716872050472165	0.04944966871021711	3.7822897154266667E-4	1.158580084709926	2.3541548695579545E-4	1.8550280823950588E-7	1.2777746082709265	-2305.813280828709	126.92036046374969	97.4328554170018	104.08340164878477	567.5691801470383	782.5137986790389	33	57	4	40	190	0.4914447303608297	1.3528219633065826
1006830000	-113845.45633592726	-110919.97879732685	-2925.477538600402	-110919.97879732685	1066.8745314531416	0.0432493500388176	0.3812828315199749	0.05991566333864008	0.018326135551738027	0.04776326631316706	3.7843748431840403E-4	1.2570791940146895	2.2197799690381952E-4	2.962200259257268E-7	1.5873167967320432	-2316.600310156407	333.28296483276694	101.99623335924504	422.8559508082833	525.9106109230988	754.802186677657	7	71	15	39	192	0.4916342379843172	1.3321349769009272
1006840000	-113871.75212462601	-110924.29323525583	-2947.4588893701916	-110924.29323525583	1375.6435400706832	0.044717370265699406	0.3656995921275825	0.0579619443632511	0.018204112163863057	0.04776326631316706	3.766737000769267E-4	1.2124884439478536	2.185760671918631E-4	1.8262310624619436E-7	1.229312594012064	-2311.8486649638935	535.7255391727068	118.40345126304729	510.96665475451107	776.7368239890568	821.0570542016644	1	78	61	22	162	0.4931678265979542	1.3329247382803247
1006850000	-113829.1074160349	-110913.05758162991	-2916.0498344049815	-110913.05758162991	1339.834874613901	0.0449100201245062	0.3656995921275825	0.0610051176523668	0.018204112163863057	0.04382661759797935	3.712777684834474E-4	1.241075872855684	2.1399632486209996E-4	1.7057030623178148E-7	1.2530550901282338	-2307.494912859604	101.25474212028405	232.24066887590442	555.6262942623027	1126.0119321818827	653.3591696037025	73	20	31	61	139	0.4931678265979542	1.3573040828758665
1006860000	-113841.89276710543	-110902.1712747156	-2939.721492389823	-110902.1712747156	1315.7033383452756	0.04536449858873378	0.3656995921275825	0.058920109815165565	0.016296345621556758	0.04382661759797935	3.605886869140621E-4	1.1695040085532533	2.1292197161235638E-4	1.4265519026140747E-7	1.1662272961959586	-2316.8850094499294	144.25465157774553	372.7812751790197	714.670098758907	1786.352395312684	685.5084778624117	85	39	25	16	159	0.4822623697314024	1.3062500747243058
1006870000	-113828.22865041817	-110905.34024661862	-2922.88840379955	-110905.34024661862	1461.3116451351332	0.04536449858873378	0.3656995921275825	0.056636572095291535	0.016296345621556758	0.047327326229932895	3.7625564825894076E-4	1.202041305909735	2.16233603327629E-4	1.9609266035812383E-7	1.3325698994201918	-2317.5128907498806	149.7171922317318	234.53636719812408	353.35100315239606	834.6820077032676	643.845450841509	81	9	14	111	109	0.4779084186067422	1.3768466883017596
1006880000	-113860.09921682387	-110929.85716249398	-2930.242054329893	-110929.85716249398	1391.578161573455	0.04632601193592316	0.3702575234684133	0.056636572095291535	0.016296345621556758	0.04834483832889924	3.527596323056085E-4	1.1967369919537294	2.0659655002353418E-4	4.517620120620473E-7	1.994088932539778	-2330.396944089379	127.04530454024854	416.74236330588184	539.5037099880484	905.7466320181073	598.1709795639275	79	20	24	118	83	0.4925608392111087	1.3635878808763497
1006890000	-113875.46989825905	-110956.1832940782	-2919.286604180843	-110956.1832940782	1262.9922255441745	0.04817783265484685	0.37114304022720535	0.06094236056407195	0.015818504821639507	0.047112599481679715	3.481634823981202E-4	1.1779271337814177	2.040319945826992E-4	1.3956494515780534E-7	1.2260106494085223	-2325.1281722317467	133.66481057705997	353.6122508134996	726.963297386201	1278.7582811067925	677.5664398770195	81	35	1	92	115	0.48937821582493307	1.2801011410234977
1006900000	-113870.84061585233	-110961.31282707397	-2909.527788778354	-110961.31282707397	1184.783483359283	0.04705182788185686	0.3645481432583386	0.0635332695600866	0.016811167562453506	0.047112599481679715	3.5774493146972113E-4	1.2305022269766588	2.1270341775781143E-4	1.194741967459815E-7	1.1542148314002207	-2335.8651300080155	117.61545846471786	457.4315566006296	1098.215908398219	1058.7273044720373	743.416203259345	78	30	4	95	117	0.48726430559577794	1.2629488747865691
1006910000	-113839.31132056876	-110944.25751807848	-2895.0538024902767	-110944.25751807848	1341.578155817727	0.04553906859842487	0.3591364646313594	0.054495897564696194	0.01884423606809441	0.04346558406858789	3.5467033744316696E-4	1.1597384646426896	2.0852948340321142E-4	1.2080616459223764E-7	1.1968967088027263	-2338.4788748008345	189.3286479305196	116.26990094581069	482.6306881361836	838.0522959326156	566.6389288912854	25	46	43	91	119	0.48726430559577794	1.2629488747865691
1006920000	-113821.5978925142	-110934.10643342523	-2887.4914590889625	-110934.10643342523	1328.8001074023246	0.03980504902192692	0.3585544789928851	0.058746345771065765	0.015556910189523248	0.04773838616700753	3.6123825741753374E-4	1.2064959320584752	2.0853413632987905E-4	3.0892103704521477E-7	1.7756156740395574	-2330.1953398171877	144.9705359767987	384.3467328748762	333.1558793085602	930.3265953756452	627.1885459084436	77	15	7	122	103	0.48726430559577794	1.2629488747865691
1006930000	-113818.05375652252	-110920.86643898555	-2897.1873175369665	-110920.86643898555	1503.8772635653738	0.04923735163679285	0.37115641347394535	0.059319141378493194	0.018431041398312604	0.046893670039104066	3.5814162290767073E-4	1.2051382566001756	2.0445237210090324E-4	1.3233537915785316E-7	1.2014627084645286	-2331.240294946063	133.5446932360171	334.3758604612817	605.3191276954997	880.3849307629876	696.7027015542179	77	22	9	78	138	0.47938179535955616	1.2629488747865691
1006940000	-113839.38343166154	-110941.6805422599	-2897.70288940164	-110941.6805422599	1495.7220230601881	0.043465428749802304	0.3720955457487321	0.060188518219843244	0.017597359500090427	0.04502074940473255	3.626320472048105E-4	1.1872609000915635	2.0481903004015918E-4	1.605874328050843E-7	1.3270593874511447	-2337.4838885341064	133.19746000879962	217.95449615714048	1127.2142097683268	1511.1050841101878	800.3700186449577	64	28	88	18	126	0.4882798225668262	1.3794076416598484
1006950000	-113854.48455396196	-110945.43414861301	-2909.050405348948	-110945.43414861301	1486.666630214182	0.04109565034919175	0.35591880595667374	0.05799382783827775	0.017395494727409054	0.04502074940473255	3.782067838932112E-4	1.2253619908025133	2.1085934051969117E-4	2.0393426537249988E-7	1.3640128098174282	-2337.199534425541	118.09423887889358	251.9460296084629	731.9328158580807	949.241949082275	846.9126727676877	70	21	38	89	106	0.4882798225668262	1.3794076416598484
1006960000	-113819.62644050168	-110949.353879393	-2870.272561108673	-110949.353879393	1472.018024187091	0.04327900778280575	0.35591880595667374	0.057806021595604384	0.017395494727409054	0.04083923702925038	3.708158562088752E-4	1.2434405055666633	2.120381598159966E-4	1.3310711986511195E-7	1.2305561921173014	-2332.1853655705527	95.09806828087544	253.87716888474588	1058.9740033683042	795.3833257942802	613.8409254655049	72	15	78	94	65	0.49356700582236696	1.3137547156623595
1006970000	-113807.2669831499	-110923.28244716482	-2883.9845359850774	-110923.28244716482	1652.4216178569702	0.04789974161553778	0.35503970751027	0.05634540882504094	0.017395494727409054	0.046106955131325435	3.590273791246948E-4	1.1676014260892467	2.076186644046545E-4	1.3546154774263232E-7	1.2431045240630456	-2329.9735093737777	134.93999321517555	317.89290058590433	928.935154468664	697.1943217151186	463.64853141791855	86	2	87	84	65	0.4879208096032307	1.3330640600080372
1006980000	-113805.16588943976	-110919.76924850771	-2885.396640932048	-110919.76924850771	1244.5466965335993	0.045768196683929736	0.35503970751027	0.060096371152428545	0.017395494727409054	0.043634287698850215	3.542144046701031E-4	1.1586943360627011	2.2595160713671328E-4	1.2685668030235025E-7	1.2143792211027724	-2323.9416453868125	148.92757462080394	953.5681297822821	1118.991442242633	959.5388959510044	436.37665800451714	88	50	48	76	62	0.4737674530742719	1.1318071458744372
1006990000	-113821.76737726183	-110907.46703757717	-2914.3003396846643	-110907.46703757717	1179.3994016354786	0.04609034189934064	0.3768378590651205	0.056503277083585025	0.01816433803738	0.043634287698850215	3.6336397337893904E-4	1.18333109660265	2.3296294687547969E-4	1.3149917266608918E-7	1.1797743563074965	-2333.1262433033376	136.52813950069873	702.6475452372587	1059.9018467073079	877.5383284288739	598.5810159731151	85	52	31	93	63	0.47800828649396726	1.2107978236654802
1007000000	-113827.69615809375	-110929.44469310371	-2898.2514649900413	-110929.44469310371	1217.6240021864749	0.04600140401547506	0.37446860508061336	0.05969758716796616	0.018435697927009446	0.043634287698850215	3.639780394557507E-4	1.2022187349159863	2.2903398149326694E-4	1.0224391314371447E-7	1.0847472664114906	-2337.117715145434	133.9703907544371	328.3397005164405	816.0410620720353	996.6445702623417	651.996234396208	76	8	81	101	58	0.47640933002386937	1.2656155369652744
1007010000	-113794.23926100398	-110907.83245244464	-2886.4068085593435	-110907.83245244464	1187.7284334964506	0.04377851368260316	0.37226109458148354	0.06124800164103748	0.018435697927009446	0.04536600403018514	3.5620350786653364E-4	1.252819454817741	2.2321816390039002E-4	1.316056964934396E-7	1.2500888691846652	-2338.8370841927062	154.76864023381017	321.6032609601177	642.4795133606777	812.4215346360156	593.5674284361882	77	10	1	212	24	0.4850584324651389	1.2912185342447602
1007020000	-113815.67529088783	-110909.05786391065	-2906.6174269771723	-110909.05786391065	1202.0361890202805	0.04088792986982945	0.3608123929303424	0.05872213360072378	0.019288512293743676	0.038270184685293356	3.782705671132523E-4	1.2623426360165206	2.200453611449261E-4	1.952406308468137E-7	1.376194273451503	-2346.4996509552802	141.69044689569765	492.1951538329078	865.0978879648752	966.496689023677	777.3262032856934	85	2	9	212	16	0.486587707541194	1.2643078150609215
1007030000	-113815.75617561958	-110927.6862351252	-2888.069940494378	-110927.6862351252	1537.9540692777443	0.04088792986982945	0.35956753787057344	0.055546788425827866	0.019503949777072416	0.046531190528455384	3.678043709152372E-4	1.266716224993722	2.0138779721893944E-4	1.4094707693178781E-7	1.2643889202178573	-2347.1818114585435	130.13247727980743	363.86141771518726	539.4212150464231	1113.175565170108	577.728915233031	77	20	14	145	68	0.486587707541194	1.2712497809531396
1007040000	-113816.23077759308	-110906.45142053113	-2909.7793570619565	-110906.45142053113	1606.6916972876813	0.04492613269251039	0.3576759907004363	0.05622490041601019	0.017335780971036916	0.045051261057900256	3.48279398628597E-4	1.2246491730514952	1.878992558002715E-4	1.201250117791154E-7	1.2584395619507855	-2368.9711899176514	137.03934030178888	419.6105360746283	605.0255028754821	961.8431559768239	849.3805129973942	79	10	1	131	103	0.486587707541194	1.2756578945138564
1007050000	-113826.50990112465	-110928.48136841448	-2898.02853271017	-110928.48136841448	1497.1594765569544	0.04492613269251039	0.36202854627962033	0.05619850027158391	0.021031841023469614	0.04675814875901732	3.4718473146292035E-4	1.2251775288351225	1.9174907168573207E-4	1.4359778014412619E-7	1.3355055682070498	-2357.5025184583105	145.54731830567732	134.60521141702893	460.6624893325729	1000.0964979875934	704.5576691398951	7	73	12	110	122	0.48096397539558944	1.2389202155231884
1007060000	-113841.39295078375	-110927.85990269003	-2913.5330480937173	-110927.85990269003	1268.5474994219194	0.04640916626026608	0.36202854627962033	0.06183093169308623	0.018317462142133638	0.041873635537163674	3.5943321094735305E-4	1.3267283318779832	2.104172699409517E-4	1.4416201634839783E-7	1.2877764245868917	-2358.563209667201	181.62157669662446	132.52276468083843	378.4342271307801	1102.0671614418534	672.3896225264826	45	34	29	85	131	0.48134062708714676	1.2389202155231884
1007070000	-113842.78715512682	-110927.94320997917	-2914.843945147644	-110927.94320997917	1415.623594793221	0.043840242239579705	0.3703009203939028	0.057705797703211	0.018317462142133638	0.04738678200906235	3.5441464670940944E-4	1.2995130026942272	1.9830103986443395E-4	7.113380873651289E-7	2.5040579668686167	-2347.5261572240092	182.7944863913857	150.90401955088652	524.9275319360581	915.0761104501323	706.9915970365441	23	64	21	90	126	0.4721738847324582	1.165210113357996
1007080000	-113793.10695710861	-110897.85405718243	-2895.2528999261885	-110897.85405718243	1334.3434116336914	0.043840242239579705	0.3651287100468907	0.05373128513196558	0.018317462142133638	0.04527004332235067	3.5898142499020316E-4	1.2608724458721103	2.0551806245116085E-4	1.8084476239402478E-7	1.4154182363957726	-2346.4584260889674	370.11754995330693	126.09583840934512	245.78539622945195	693.3908039368262	831.4499830276603	8	71	6	36	203	0.4721738847324582	1.2693969052612157
1007090000	-113812.26818402715	-110900.92678380175	-2911.341400225393	-110900.92678380175	1380.5608729105768	0.04528815808237286	0.3735825053056052	0.06412221532852763	0.018317462142133638	0.04548157520906542	3.525214923760312E-4	1.2364259436762282	2.0520205751917687E-4	1.2815659880282278E-7	1.2061847983363208	-2348.5828234199116	271.7377598860588	117.28436590450374	146.07842657674973	452.7609524686535	791.8915096061428	35	38	9	21	221	0.47616830606208965	1.2015367094503258
1007100000	-113850.46288582124	-110942.25459851872	-2908.2082873025215	-110942.25459851872	1554.962818327901	0.04528815808237286	0.3735825053056052	0.05875225475321128	0.01786258778719622	0.04548157520906542	3.600619688337804E-4	1.2579503979599003	2.1065557348011119E-4	1.549128042410556E-7	1.267048922924942	-2333.7022707172755	171.7354478751434	152.90506048423558	316.6242102558915	939.6031654007224	565.1217038905962	17	63	16	160	68	0.47616830606208965	1.2015367094503258
1007110000	-113850.77503496608	-110929.07097325957	-2921.7040617065086	-110929.07097325957	1464.5018784788076	0.04418964563281229	0.3481159019556504	0.05875225475321128	0.017509881404656407	0.0459478324851887	3.6278903468992923E-4	1.277991612992128	2.1536453277661935E-4	2.585587329339008E-7	1.5454990861014017	-2336.0970784327947	278.26498777118144	119.89738898037028	424.62918820986295	860.5570678126907	687.9790644405848	5	73	25	125	96	0.4754802033895167	1.2587673678673836
1007120000	-113827.26341999075	-110924.13039475489	-2903.1330252358566	-110924.13039475489	1367.2359735849875	0.04418964563281229	0.3481159019556504	0.06163745905797353	0.017509881404656407	0.04298381701707566	3.567515249316359E-4	1.2749982560614068	2.0943119025550026E-4	1.5889214956587823E-7	1.3439361425418697	-2348.3929805119083	873.271632362717	162.7993175716169	782.0325719571009	1182.2135569874513	564.347832729048	2	86	71	96	69	0.4975294414533288	1.3505321002514203
1007130000	-113831.01597247108	-110940.84448364405	-2890.171488827033	-110940.84448364405	1457.2289152058695	0.042205847234116	0.37103068630151115	0.058985147758634796	0.01961726866381895	0.04419289701616085	3.5793610032605085E-4	1.2359517751172082	2.0644178949239862E-4	1.2631995553313668E-7	1.1971172941587516	-2333.3232652820084	793.1115756287949	95.98916801313044	525.411136512924	1431.9640241165166	593.9457908505572	7	81	33	103	100	0.4975294414533288	1.3214798245614752
1007140000	-113838.6375789665	-110920.06492670174	-2918.5726522647615	-110920.06492670174	1665.4274407324215	0.0433345854072085	0.3777122789198776	0.056181265730914975	0.01961726866381895	0.050191616086558935	3.769138658950049E-4	1.244474884859579	2.1029840991296147E-4	2.543871507574756E-7	1.4657869570048232	-2319.53677996092	308.45653829471127	104.92529039062812	204.4323850110081	1025.7094233603655	478.86251432784974	9	75	4	193	43	0.4830165286476188	1.2265699674653319
1007150000	-113799.83169183791	-110886.32015900587	-2913.5115328320403	-110886.32015900587	1784.476257137582	0.0433345854072085	0.36865827201679313	0.059103903111605696	0.02053494089338415	0.04194006624231572	3.5879461347482076E-4	1.2572713630123014	2.0294971952031823E-4	2.0647141860271149E-7	1.403379691957468	-2312.237949782648	158.61899844598702	110.72259660555068	649.4642157645685	1132.9896725034248	507.93439669236466	8	77	59	114	66	0.48778185875014685	1.352303347002531
1007160000	-113825.11949788668	-110917.51053530577	-2907.608962580915	-110917.51053530577	1643.7577483851119	0.04521882701055959	0.3626050127790024	0.06309940581324076	0.01807046261003369	0.04521062704685882	3.665916893620654E-4	1.2781233243799022	2.042135005339115E-4	3.455422051574679E-7	1.7705401104758787	-2314.8239159773916	260.8317347373412	112.28031363122982	642.5922584127705	999.456712521256	546.9469687940776	3	83	42	147	49	0.48778185875014685	1.2784028978604263
1007170000	-113830.6603493623	-110936.15124202616	-2894.509107336135	-110936.15124202616	1519.9560238469114	0.04311599914724409	0.3807959019726	0.06134771213321462	0.01634800890961607	0.04492025086076785	3.650573641621566E-4	1.278692107930175	2.0795255091633733E-4	2.007504206319772E-7	1.4093587396533327	-2316.515958052839	152.51109992649964	142.6213094283862	634.3312313416147	1065.4143532931032	610.1372505089995	6	82	34	153	49	0.47887680286733436	1.2154395891566092
1007180000	-113805.97071838136	-110908.79114759639	-2897.179570784972	-110908.79114759639	1686.5626127940318	0.047041165135949005	0.3807959019726	0.06284370276593038	0.019835235677950626	0.043272167909629754	3.667931831529066E-4	1.286969837259467	2.1028789278543534E-4	2.197622849336786E-7	1.4252491066686284	-2299.5334181427747	314.83842777324986	96.34663115721762	489.64003125695814	866.6418636184526	359.4551219583924	7	77	35	160	45	0.47887680286733436	1.2588133252086549
1007190000	-113808.17164264347	-110924.73707720921	-2883.434565434262	-110924.73707720921	1661.4254039517323	0.04758141702080197	0.36013044840398956	0.05905741839930133	0.019835235677950626	0.04045423222847853	3.6539535140913575E-4	1.2483010831372465	2.082699171611454E-4	2.681694553806934E-7	1.5583533967416459	-2304.548363215015	285.6593064741957	98.09713064434935	379.9623333147136	838.3274146617963	474.6757413337788	6	77	15	186	40	0.47887680286733436	1.215189933861429
1007200000	-113838.63051365086	-110927.46764683459	-2911.162866816268	-110927.46764683459	1658.3679190953858	0.04119720021683271	0.36013044840398956	0.058804426711362774	0.02030712811064531	0.04574577766239872	3.6355595183861454E-4	1.275120601206625	2.1264620293687673E-4	1.679278377169051E-7	1.2869533651324174	-2328.9613748216484	122.94219082552134	120.86810473314146	412.57535466893023	831.6747549409182	650.0574435321132	5	71	15	193	40	0.47887680286733436	1.2362669234636514
1007210000	-113816.78287317276	-110923.8562193957	-2892.9266537770663	-110923.8562193957	1648.3833971155834	0.04662329820024053	0.36013044840398956	0.053250650284239094	0.017452751586375513	0.04298694420712543	3.8565322421320363E-4	1.2518573956518129	2.189871505512496E-4	3.003958094607895E-7	1.6065376113423198	-2324.842067442355	226.58119632711688	124.79262236410045	293.4914211453546	691.8580927797267	597.1528987127964	15	65	10	176	58	0.4876759541857118	1.3536633858382325
1007220000	-113814.4372323212	-110918.4262625774	-2896.0109697438	-110918.4262625774	1408.997401431963	0.0440525866908228	0.36013044840398956	0.05745108669384654	0.017452751586375513	0.04298694420712543	3.7912584880014265E-4	1.329556581682553	2.1845487345647173E-4	2.0837446928672562E-7	1.3880056434199302	-2323.4655388425244	157.92925718007442	88.11343864923498	190.2597996233652	1029.946775622541	641.6396548784331	20	62	12	193	37	0.49469482920751595	1.3299224764404125
1007230000	-113828.13617557088	-110921.62142277142	-2906.514752799458	-110921.62142277142	1327.8714031875509	0.046331922095261775	0.36726931295274096	0.06126988160184563	0.01624274145751535	0.042832065048073825	3.7007465317349925E-4	1.294502950760398	2.2972477809116146E-4	2.248055320783012E-7	1.361360857506158	-2293.6483211556406	276.7498335246835	81.85824385215811	218.03060003894703	860.7902210880858	359.7099305971923	10	65	20	188	41	0.489154518638171	1.3299224764404125
1007240000	-113800.53136385803	-110923.74742858029	-2876.7839352777314	-110923.74742858029	1177.4118946580677	0.045046630056646705	0.3641411540679312	0.058056123881733195	0.019653163974803666	0.04111901211149137	3.787216729247126E-4	1.2690100258573322	2.4267539485721748E-4	2.3383627044264815E-7	1.4455399759568182	-2306.794735777297	169.58614551258697	110.39155016087267	317.81897027883906	780.7968380430234	507.0119376816657	19	54	24	175	52	0.489154518638171	1.2759395109483604
1007250000	-113839.0231795563	-110949.88265753796	-2889.14052201834	-110949.88265753796	1131.7131827041794	0.04215123511176288	0.35456620561543767	0.05697391678437552	0.016826427805436313	0.044132776205166854	3.6185325831208866E-4	1.2495738216250138	2.4884999655419907E-4	1.8802582781651255E-7	1.345653577876739	-2299.663787828143	186.89701920435448	102.11709200537985	404.5871697134437	790.121315541117	420.16600649797823	23	50	21	195	35	0.489154518638171	1.2759395109483604
1007260000	-113807.75432475333	-110912.59956661711	-2895.15475813622	-110912.59956661711	1265.503697009601	0.044428914430186275	0.36464012335126	0.05838113995156099	0.016826427805436313	0.044132776205166854	3.620473230632715E-4	1.2328989339268421	2.4975187390463154E-4	2.194011021997206E-7	1.4443056333865303	-2298.5643866558257	128.65436381036972	107.40236878637681	464.47500581833316	725.2811480709414	405.9684974082034	38	41	9	198	38	0.48732706408295723	1.2759395109483604
1007270000	-113830.4797700981	-110929.04806261616	-2901.431707481944	-110929.04806261616	1200.469696397846	0.0448639659385464	0.3604225185411858	0.05776071309632412	0.017891770196519562	0.04253052118433651	3.635585844135929E-4	1.173618038528012	2.5363176560251946E-4	2.3391195228758182E-7	1.4090148123548087	-2277.8533450549708	188.69727312760503	93.57330826853355	161.96993779199659	742.2185600522563	414.0484897110408	17	63	4	203	37	0.48732706408295723	1.3007530281260822
1007280000	-113825.39359859526	-110924.92839969146	-2900.4651989037893	-110924.92839969146	1110.3823918665787	0.0448639659385464	0.3612039410175741	0.059445070885914476	0.01651770640492893	0.04470036501093386	3.612324975857371E-4	1.1690102873522408	2.5638534783230146E-4	1.807246011719075E-7	1.2808870049229437	-2276.4400269122402	198.1599573684685	72.61699811323872	283.0730281555985	700.2268457348157	407.6700405001406	30	48	18	197	31	0.48732706408295723	1.3007530281260822
1007290000	-113812.14132236785	-110915.56924110775	-2896.5720812601026	-110915.56924110775	1244.2515967025522	0.048194454120231676	0.3717823698373861	0.05712480268523726	0.019198485607540776	0.04584869012144533	3.6353110541368445E-4	1.2559348502953773	2.411163607870634E-4	1.6262233403953964E-7	1.2355875193667798	-2288.094998095716	141.08922902065166	101.91657432731047	316.9349860268853	872.5380857056495	336.564698759289	36	40	28	183	37	0.48732706408295723	1.2664221965427618
1007300000	-113813.24982321863	-110907.39217153218	-2905.857651686449	-110907.39217153218	1160.1310628118945	0.0478061610056632	0.3717823698373861	0.05712480268523726	0.017130797041414837	0.04635199502473543	3.705944994188768E-4	1.2654324490586062	2.559160319633808E-4	1.823668691524504E-7	1.2656064575023964	-2283.585865914062	296.91135332744943	100.40763785845661	214.8884969029944	758.2255790612872	316.4750544602005	12	59	16	211	26	0.4894595655704245	1.2982511902351555
1007310000	-113830.90004169654	-110917.90940712123	-2912.990634575315	-110917.90940712123	949.2589755743287	0.0478061610056632	0.37931408010101053	0.054846835233273904	0.017130797041414837	0.04499920382420615	3.581476787699202E-4	1.2711566329609032	2.4753160987655117E-4	1.9239321057696577E-7	1.3368080284122783	-2286.4353327275003	287.86315611030636	75.44674163621981	208.26793403683965	793.1571438193354	508.05576211355077	16	48	31	182	47	0.4941825408837952	1.3864535587616966
1007320000	-113824.73421206423	-110897.3577186259	-2927.376493438317	-110897.3577186259	961.7190831902792	0.04547407421340509	0.37618949649676986	0.06145815397697762	0.01828720151200346	0.047689346405987806	3.4657765234875085E-4	1.2596325708061247	2.3041511423106765E-4	2.2615855003625075E-7	1.456969258185085	-2305.0355056973226	136.5457340859555	97.42366925026992	175.3403040536526	908.550245271145	508.3790440273453	14	55	25	185	45	0.4941825408837952	1.3178637383916596
1007330000	-113861.73081874255	-110902.41094680414	-2959.3198719384036	-110902.41094680414	1053.8907704528424	0.04352057128791126	0.37618949649676986	0.0605143905298977	0.019833547115906427	0.0439179582092231	3.5837873727107553E-4	1.222958982250917	2.3306888370861655E-4	2.685606962952943E-7	1.4661687203207356	-2309.5434764282586	296.3699120138643	102.08295431686236	441.89002801632637	912.103189672797	665.1314026956828	5	68	25	194	32	0.4874372667064494	1.373660856487073
1007340000	-113857.08447718991	-110916.2236838746	-2940.860793315315	-110916.2236838746	1088.9958178156937	0.04556861918369011	0.37618949649676986	0.06127106915320437	0.01934837672772386	0.0439179582092231	3.4792106564102463E-4	1.2527827150872815	2.2531153771738086E-4	1.5796766009000917E-7	1.2389853778712057	-2306.2087828103563	166.03822912419278	96.96663091252132	281.86835632736654	812.5764985307205	465.8619491836672	12	59	21	202	30	0.49403675997926627	1.322888841301487
1007350000	-113874.21365483107	-110932.44154234229	-2941.772112488773	-110932.44154234229	1149.3680172553202	0.048509868810365606	0.3805628137241371	0.061193830818437225	0.019147252609433053	0.04514188578736908	3.566047542790144E-4	1.2167917934292107	2.289992379506617E-4	2.7033890917108163E-7	1.5199462111503055	-2307.761770799841	201.8045775436049	101.44331212745833	336.40460394515304	800.0155878606623	722.171164165706	14	63	30	130	87	0.49403675997926627	1.322888841301487
1007360000	-113897.17338209228	-110947.12452984654	-2950.048852245746	-110947.12452984654	1250.9402258189566	0.048237143084604146	0.3615607458772923	0.05525814916743658	0.018912951339820072	0.04514188578736908	3.6362964595851413E-4	1.2659918947260629	2.4224778021026116E-4	4.7358945294872875E-7	1.851583075098954	-2276.81918307088	450.47202591407597	83.29892486439834	213.25516232194278	730.3722271378226	461.1617196186708	12	69	23	157	63	0.49403675997926627	1.4279380896664478
1007370000	-113863.77978968574	-110950.47506991621	-2913.304719769521	-110950.47506991621	1273.9437021303036	0.04277841523292617	0.36190111703142114	0.06381672940217427	0.02109455152067424	0.045898927202322	3.8106533815134854E-4	1.26372279298647	2.435248321259901E-4	1.8531431164500958E-7	1.2411230936227409	-2293.499726787342	201.950398460584	90.9698307329832	264.7733528270393	727.6262513581368	517.5282985659948	18	63	15	177	51	0.49403675997926627	1.4543215045872286
1007380000	-113856.37063273082	-110944.74126604806	-2911.6293666827546	-110944.74126604806	1250.1719835375025	0.04431396072238827	0.3512363247981404	0.06014989099692491	0.015463067122394454	0.045898927202322	3.560288228273394E-4	1.2827194279464942	2.3453868397921347E-4	1.665713656878037E-7	1.2555440565518945	-2288.2520981630323	269.4407145154078	131.1210709845747	515.0872003997762	750.5194577803653	407.47798014286695	8	83	45	155	33	0.4938344645031809	1.3944981925632287
1007390000	-113832.76329295113	-110921.40774132845	-2911.355551622679	-110921.40774132845	1150.7805398296184	0.04501957443746386	0.35254539685554503	0.06011326552758333	0.016416229376667313	0.04749674703997569	3.678479598634191E-4	1.1951304290434288	2.46017280110887E-4	4.298917964218951E-7	1.8517017531833626	-2283.787845647863	295.84235156680137	130.75922260925364	500.3043621380451	865.3773379843195	396.0874893259789	7	85	41	135	56	0.48190031848794024	1.2294905581422315
1007400000	-113840.42915539465	-110922.17547439942	-2918.2536809952257	-110922.17547439942	903.6969273234243	0.043605699857465555	0.3782359543027857	0.06011326552758333	0.01564981154206313	0.04576741258052574	3.593060478767161E-4	1.2159722404955466	2.65638967484945E-4	5.672693758499794E-7	2.063044863481857	-2282.329342231195	270.3045427370602	112.87188452577632	274.99882124805356	788.2938037640839	307.9867998043113	8	82	12	189	33	0.48190031848794024	1.285231428740125
1007410000	-113859.96607155722	-110925.32588348564	-2934.640188071586	-110925.32588348564	986.1755804483145	0.04913029799713991	0.3782359543027857	0.059372584188598386	0.015923339676553256	0.04713405185092998	3.460379806584793E-4	1.1885075792247957	2.4989069080983713E-4	2.991978192809437E-7	1.624695953372298	-2296.5625344527884	142.4859793543702	100.85809301664075	496.43295346655316	862.5241353412295	421.5814645493785	12	77	43	138	54	0.48190031848794024	1.285231428740125
1007420000	-113889.15564057953	-110937.12028162097	-2952.0353589585543	-110937.12028162097	1092.9689660137162	0.04348634896227742	0.37039506015747264	0.059528797047259795	0.020644875595019745	0.048797431760107604	3.3921779604975883E-4	1.1603486330422212	2.427961005394633E-4	2.8394217226899906E-7	1.5775287316064888	-2304.3561703355663	265.0826926735261	109.98100250267622	664.6319389759611	866.3216873444713	394.28101358758596	22	70	41	141	50	0.48190031848794024	1.2514493978489907
1007430000	-113844.49748605675	-110921.99896110945	-2922.4985249472948	-110921.99896110945	1123.8389046370476	0.04090262663977848	0.36228528543723987	0.059528797047259795	0.020568829989742077	0.048797431760107604	3.447628208139684E-4	1.1536735097700763	2.413230527499184E-4	1.5108161242550655E-7	1.2682764232805734	-2318.841439779867	192.80895288408217	137.1041990521042	588.0253796182277	862.95836455882	594.1427545180431	9	86	14	177	38	0.4903635511728804	1.3210927384425761
1007440000	-113877.76560249612	-110938.30346131409	-2939.4621411820194	-110938.30346131409	1021.7771731638313	0.04478569113889805	0.35896232880165546	0.05703735767958165	0.01987210865662099	0.04398821984179104	3.3431019129328854E-4	1.1443425474855549	2.52026880874E-4	1.1195279651125296E-7	1.115659186309871	-2315.6688785333863	258.3788856152822	141.3229611444324	430.22604562299836	850.533133176785	502.1942201811389	42	49	13	157	63	0.4858330278770285	1.2981942233442407
1007450000	-113862.42524357027	-110940.62462709846	-2921.8006164718036	-110940.62462709846	955.9604166726003	0.04580698029690724	0.36664530915360544	0.06193516705865458	0.015798120924247008	0.04234311314794537	3.4168115231394145E-4	1.188413161651311	2.4785420064326084E-4	1.3165275855940982E-7	1.2198712577745865	-2325.3320139762036	488.8576364321033	137.64537428069562	502.0112831988533	923.2044300346687	568.5085231867444	3	82	29	149	61	0.49017699910822926	1.2970671727500171
1007460000	-113865.81039121552	-110918.82046203068	-2946.9899291848446	-110918.82046203068	871.377867878275	0.0440297583005019	0.3481579453726356	0.05394381766398026	0.015798120924247008	0.04713245445657867	3.407664564232641E-4	1.1791302165474218	2.623166982845874E-4	1.7525822472217617E-7	1.301105726323304	-2316.6591728684534	300.0647737348914	157.20106877574435	554.2369343104724	923.5667422199408	445.25520476107613	12	71	20	153	68	0.48610440822658674	1.2927556220567402
1007470000	-113847.9027667042	-110919.62976264399	-2928.2730040601987	-110919.62976264399	901.2146553807819	0.04590657165290193	0.37466513745790125	0.06299728377441577	0.021061533477123903	0.0401273879310005	3.444718290475688E-4	1.219642001360123	2.517338891454789E-4	1.9236520363362404E-7	1.3564471921568804	-2302.0879345585067	270.9417224771888	108.4124701724911	105.32253154323942	958.440440324898	404.7285336951997	19	58	16	167	64	0.49676572859258333	1.3413950268054653
1007480000	-113811.66220768054	-110925.19672753647	-2886.4654801440633	-110925.19672753647	978.399938424082	0.0455161499700728	0.3512861343655056	0.0570456699360191	0.020716030492969155	0.0401273879310005	3.5240954850897943E-4	1.1970332899329508	2.4948395774631644E-4	1.7562449253031915E-7	1.3644661340492397	-2306.0251214661257	204.52796806059982	177.51573629202713	526.4612379458322	973.5873024401967	424.9888393419834	19	72	50	131	52	0.49388849448607436	1.4148090083520797
1007490000	-113855.91955217367	-110915.51921399312	-2940.400338180554	-110915.51921399312	1061.1766611567539	0.04544509279983541	0.35717624884965243	0.05961947430016806	0.01890269751063295	0.04594138766664506	3.498466538810798E-4	1.2079747992764736	2.4312473348326932E-4	1.500306481481439E-7	1.2188770894294199	-2320.9630567425893	332.0647185373909	185.34774140200017	346.2582757688419	722.632784535581	1055.6756445362712	12	80	6	224	2	0.49388849448607436	1.4148090083520797
1007500000	-113838.6218205963	-110918.46342820862	-2920.158392387678	-110918.46342820862	978.6867458185002	0.04574350868326706	0.3743066961268339	0.062387654435499804	0.01890269751063295	0.04019192749491402	3.484186800741064E-4	1.1332905882172621	2.4741291567057644E-4	1.2631697759502712E-7	1.1464788721481838	-2301.4796846451295	378.62101076719466	120.1317964183647	229.48635604655797	898.332811868681	454.3688685507287	10	64	28	175	47	0.4947115210629576	1.4148090083520797
1007510000	-113799.85513363521	-110881.3310534826	-2918.524080152605	-110881.3310534826	1132.404389325605	0.04162948708412746	0.3765605376283583	0.06274549021118096	0.019365904885973034	0.04578758658496502	3.477610819113648E-4	1.1741262721083505	2.3800898849187017E-4	1.5546193442174725E-7	1.2300147706135163	-2301.4346697137794	195.7172988904788	118.60321807649491	305.0751928131227	943.156372053107	526.8883863362234	12	59	44	161	48	0.4947115210629576	1.349696866406254
1007520000	-113826.04251015754	-110924.34909242476	-2901.6934177327844	-110924.34909242476	1148.5915894614352	0.04228695441841844	0.3730126285988349	0.06501187724650691	0.019672313628552963	0.04468495247617499	3.485917784790057E-4	1.137962720229163	2.431339856751396E-4	1.316028024021479E-7	1.1804150497689108	-2306.574982001388	354.5905294306807	186.9370889367868	328.37575830065214	847.767700889295	472.5404960850624	3	75	40	165	41	0.4947115210629576	1.2756328350285122
1007530000	-113852.1554584575	-110933.59626912273	-2918.559189334774	-110933.59626912273	1124.3032008323846	0.045091425782898605	0.3515781707329584	0.053949971429696646	0.01917023434857932	0.04138917389453811	3.463449406605116E-4	1.1499786054662222	2.519663909782122E-4	1.3472372261699583E-7	1.1858678657519937	-2307.9167595856916	60.893842134137735	147.00391702478603	247.05778751284967	791.1962025455969	491.8288466449453	1	82	16	147	78	0.4704796664275829	1.24865325966566
1007540000	-113889.45902058945	-110961.97965575046	-2927.4793648389923	-110961.97965575046	1238.0114092155661	0.044079836998558594	0.3653677580129591	0.06276396213010946	0.021681349639473622	0.041672489015751546	3.353950897039534E-4	1.111284166626953	2.4349063655549003E-4	1.3954672265430177E-7	1.2305675610665443	-2312.7837881011205	279.77725346989865	121.76600843089139	255.46867716369556	890.41794984297	398.84243286805605	7	46	37	171	63	0.4704796664275829	1.24865325966566
1007550000	-113880.890617577	-110937.19219646588	-2943.6984211111057	-110937.19219646588	1277.289177680716	0.044079836998558594	0.37605658724104035	0.057082536824319796	0.018095066957304323	0.046646620916217185	3.2565743102909683E-4	1.2127459020723972	2.3088545827048223E-4	1.143694405217113E-7	1.165887416284181	-2327.2823722124817	170.60179965250342	96.17079748771118	174.99420625901396	975.5707744328871	382.55446953707883	14	14	70	168	58	0.48746343998451186	1.2544430622182179
1007560000	-113874.19577334433	-110932.78479766514	-2941.410975679181	-110932.78479766514	1104.0823689279248	0.047905263533745766	0.35241530479211347	0.05432760395945237	0.018095066957304323	0.04758534252587727	3.330560328766454E-4	1.1790368236855278	2.4252665455582587E-4	9.518107890265678E-8	1.0578244790936475	-2328.1003879735918	222.15285740470983	128.3109870340402	234.53445622867915	797.8685688437776	545.2197172024848	9	37	52	154	72	0.4874170292626554	1.256260121142252
1007570000	-113867.7110464875	-110931.84896496576	-2935.8620815217396	-110931.84896496576	1035.812027753944	0.04141571303645574	0.35365879253762805	0.06282134420690288	0.018095066957304323	0.043507052838550775	3.3017809473469105E-4	1.1319907113817027	2.451064879822937E-4	1.0544581560134492E-7	1.1144156453106149	-2325.12951735825	226.14623354544776	127.67805192127479	448.5634597397126	735.2484073417188	417.4632411881191	7	73	27	157	60	0.49535755964994665	1.256260121142252
1007580000	-113880.08924216138	-110922.739298745	-2957.3499434163878	-110922.739298745	1038.999938015454	0.043460677340015616	0.35648789203847797	0.05775674665044883	0.016956351214591523	0.043507052838550775	3.3535659116494786E-4	1.1769743493989384	2.5453940298718195E-4	1.183674748521185E-7	1.1165087057806506	-2314.543065307482	350.73370188824015	120.06685738772465	453.67530548842916	947.663540718398	358.68933416800303	15	63	57	128	61	0.4919846509243369	1.3827803589353695
1007590000	-113874.6595950665	-110911.97990044719	-2962.6796946193263	-110911.97990044719	1123.590703440723	0.04387755320938439	0.3618735844933165	0.0609534172225763	0.016956351214591523	0.04281817124678575	3.263494490300685E-4	1.1193169466911685	2.468369106365604E-4	1.1106115406504867E-7	1.1055050996081317	-2313.6796947058338	579.2284978361128	164.30971499939196	588.9561015019292	930.9059265713607	414.9540782813774	3	82	37	151	51	0.4919846509243369	1.2968311153527405
1007600000	-113877.98844844774	-110901.07641153298	-2976.9120369147613	-110901.07641153298	1181.4004194899392	0.0430921569998476	0.3618174855078172	0.05727283540779704	0.016956351214591523	0.04471638122778123	3.39639599761999E-4	1.1805986649136235	2.5135245461738046E-4	1.5012772260964712E-7	1.2004889095830833	-2322.732530134483	215.30302036754426	142.39438637474083	452.8795193812762	820.2697055058804	530.1033095983227	8	81	5	190	40	0.47820629228580697	1.2814257016776067
1007610000	-113883.95266021039	-110934.90460400227	-2949.0480562081166	-110934.90460400227	972.2654107394104	0.0449511376370162	0.3618174855078172	0.059172655430299294	0.019416730551804023	0.04160236228019036	3.2862363527235447E-4	1.1512131973866035	2.683456187530979E-4	1.134206095414724E-7	1.096138694082018	-2295.120100125022	319.18032822156573	116.49534257377371	717.9690586506631	976.2308084039604	350.58413964831834	8	84	58	119	55	0.48353947876194103	1.2507857312298492
1007620000	-113843.7140015281	-110902.08954938817	-2941.624452139937	-110902.08954938817	1114.582516533555	0.0449511376370162	0.38212963205525735	0.05671776832263072	0.017228803598700552	0.04548219535523432	3.293510498169939E-4	1.1293689375415945	2.662070287195634E-4	1.3701773807074347E-7	1.2084748932280773	-2303.619179203705	482.4635646428649	145.55671459613015	352.1897350662527	977.8739465791599	330.63716535897146	6	80	39	138	61	0.48353947876194103	1.2507857312298492
1007630000	-113852.09143935778	-110890.27563563989	-2961.815803717891	-110890.27563563989	1064.9449284041325	0.050154157806586275	0.3666422284552711	0.05864715153462202	0.01624762156522222	0.05074542351355631	3.350786922695591E-4	1.1871716634849168	2.609534831373189E-4	2.5661850049662377E-7	1.4766562701475374	-2276.8267037722662	203.80855945830658	143.55018948144544	548.101796997301	852.0856285163854	331.8596017257437	10	82	17	158	57	0.48353947876194103	1.2507857312298492
1007640000	-113898.1158367124	-110925.43031404495	-2972.6855226674584	-110925.43031404495	1126.41877363479	0.041519548691288065	0.3718628794965328	0.057680926730750294	0.019079300746651477	0.0458378539393559	3.3882252444701616E-4	1.1994767441752803	2.647563658565286E-4	2.8254052131614697E-7	1.5279452628224346	-2294.541297861404	286.9738029880233	127.54557641612261	254.47344367936367	946.375221891347	412.00354418414577	7	88	2	161	66	0.48353947876194103	1.2839552347892242
1007650000	-113891.47418684929	-110940.03378811966	-2951.4403987296246	-110940.03378811966	1165.911286270121	0.042128576458390334	0.36400642721618803	0.060850103634282254	0.01979243791509919	0.04353065417764118	3.3191213858906434E-4	1.2025554946210955	2.5156118431753175E-4	3.29952842370818E-7	1.780230987824009	-2311.851302753154	60.05324271845863	162.5026207119434	409.2531423705067	725.7261042831275	377.6464451266615	1	87	16	198	22	0.48353947876194103	1.294809239795463
1007660000	-113873.82253145942	-110895.63676308191	-2978.185768377496	-110895.63676308191	1320.900540891797	0.04328481885671724	0.36400642721618803	0.060850103634282254	0.018299598227952785	0.04331790583932681	3.3930999131024677E-4	1.1506435217969828	2.4754662409913263E-4	1.8705311095604532E-7	1.2789395442545775	-2299.7112940939	153.4238852257444	136.06446494581937	492.2381489094519	790.3921543543074	320.97397857290434	12	77	47	144	44	0.4884471091779493	1.296436210050336
1007670000	-113853.18373366304	-110916.20215593821	-2936.9815777248295	-110916.20215593821	1343.913934769552	0.0446733185666374	0.36923192462263443	0.061070888175838105	0.018299598227952785	0.04214037130297787	3.310102946532053E-4	1.1875896286437038	2.3348306694632916E-4	1.1098314843651319E-7	1.1415316114557084	-2326.9674846664607	168.37265326700353	297.8763325718016	600.2355865122111	899.5831190740425	420.2680191452569	87	4	44	117	72	0.4891278762478699	1.333206493606925
1007680000	-113857.372280968	-110921.13458150657	-2936.237699461433	-110921.13458150657	1337.4689887806985	0.04695098811072243	0.3773922933021369	0.06299050945167284	0.018299598227952785	0.041935674081210815	3.385380301246913E-4	1.1924831850928341	2.335711792835014E-4	1.4926915385251485E-7	1.28170541654111	-2325.148096112832	189.1362235153339	677.0019191642486	780.5985401459042	1108.905645006722	502.529476958149	94	47	9	112	62	0.4855787016301852	1.2950741920189741
1007690000	-113877.65609245871	-110928.60399698508	-2949.052095473632	-110928.60399698508	1390.5857341894475	0.04321335937257706	0.3773922933021369	0.056292992957003705	0.018299598227952785	0.041565819881324184	3.4123197760844857E-4	1.1995580635832648	2.3795025776543615E-4	1.419333123741576E-7	1.218579906324922	-2320.4539400269896	202.76468381423783	429.6789784320154	852.7702236955987	1116.9208679386822	486.4582243081753	94	21	52	83	74	0.48060819651844067	1.2382158287008813
1007700000	-113868.96893596929	-110913.25363604091	-2955.7152999283667	-110913.25363604091	1376.1515540848657	0.048084121524875914	0.34210116895402876	0.056292992957003705	0.018299598227952785	0.04689480645556535	3.442590351941742E-4	1.1432052142059081	2.3868166060854988E-4	1.3586486258614027E-7	1.1696435787416026	-2318.500341038448	207.88409788738662	444.34136913157545	466.0460671396699	1004.7107082721038	445.8161531853614	96	15	21	133	59	0.47687817463448845	1.2784370213290068
1007710000	-113913.2681584823	-110948.76778818153	-2964.5003703007633	-110948.76778818153	1424.9322334359897	0.04449792334617291	0.34685459765440035	0.05296181436184449	0.018158619740467924	0.046176566980905075	3.515163077291924E-4	1.1687068345138862	2.3598721885411043E-4	1.461493568853249E-7	1.1818466728204562	-2326.9615417515242	178.8132036994007	582.5166465376011	764.8443258999715	999.4111692355511	446.4217158930002	85	49	10	124	56	0.47687817463448845	1.3027736536149692
1007720000	-113888.67030655639	-110937.9430427555	-2950.727263800893	-110937.9430427555	1442.4991114900063	0.04449792334617291	0.3593446589138129	0.05483212830864003	0.020123859912444367	0.04350440744201531	3.4358839354557545E-4	1.1972868939750454	2.2915700127100838E-4	1.3301029196265117E-7	1.196273426086003	-2337.860146972451	179.19905109303832	355.38881982499555	783.5284297063727	1042.496894761207	387.9764772775853	79	44	12	129	60	0.46893048949472593	1.196515890137722
1007730000	-113856.35059393899	-110926.48937485281	-2929.8612190861736	-110926.48937485281	1427.6508835898817	0.04123197150357352	0.3552934898553726	0.05510908088246039	0.019369422073455458	0.04541623799469474	3.5588023449179815E-4	1.2007493749180134	2.4345911775928013E-4	1.1990724008597018E-7	1.122550686944085	-2327.8402874904973	231.69756392868405	398.1520357250029	1027.4323852219945	932.4595608550666	434.6619913856719	81	47	24	112	60	0.4667044844672702	1.2550194828495727
1007740000	-113866.13233559122	-110935.13816478704	-2930.994170804167	-110935.13816478704	1392.961109795114	0.0473902120075854	0.3552934898553726	0.05800832437010752	0.018068531164816562	0.045044616855774905	3.3087351713985863E-4	1.1408989608611526	2.2448087108220706E-4	1.190818488099668E-7	1.1731036784650226	-2323.3647797173194	232.0361345833918	357.49762632802316	218.2574093101815	958.5113449402165	350.1739125846657	79	29	14	141	61	0.48366970570481704	1.2550194828495727
1007750000	-113871.58757286439	-110933.59194224988	-2937.995630614507	-110933.59194224988	1395.456543602	0.04370201567290905	0.3552934898553726	0.0591873288695638	0.018068531164816562	0.0466968613855395	3.3166163844544746E-4	1.1324865346868764	2.284853007149728E-4	1.024129313311434E-7	1.1169969980108019	-2340.4081404434473	194.45048805723536	132.017570505868	396.83997170952443	1033.2312925281774	383.5105700107695	31	48	48	151	46	0.48802843339198293	1.3341036700181097
1007760000	-113855.29616940297	-110913.06920330302	-2942.226966099949	-110913.06920330302	1413.2955297200167	0.044325652827583197	0.3637449025805332	0.061425366029307385	0.015338688669767512	0.0466968613855395	3.361179817176847E-4	1.1515606780769732	2.3261634996622158E-4	1.4657279468020694E-7	1.2732152698162917	-2335.6763772351205	322.32787293691837	185.5996158194574	470.35735298331326	993.1613828730851	292.08747443125463	14	70	47	150	43	0.48802843339198293	1.3311758296981326
1007770000	-113846.9470011371	-110916.08990843994	-2930.8570926971533	-110916.08990843994	1237.250792911865	0.039074451836650745	0.35829966863215057	0.05800716542447034	0.016306015400653212	0.0421511359327313	3.3141742349059104E-4	1.1825074849837895	2.369590821561559E-4	9.464613292003688E-8	1.0884879594120374	-2333.3029503424136	662.7875648299387	170.6670360318328	447.75872328439056	867.2746891026504	445.0687272879394	3	76	51	137	57	0.49108935295010325	1.3311758296981326
1007780000	-113896.1624862332	-110916.69511390173	-2979.467372331465	-110916.69511390173	1421.9559985388503	0.046225494318877965	0.37431417593992156	0.05771005300779216	0.01657224573416537	0.041677148539084816	3.307754252807644E-4	1.2592345641761589	2.2711116428664982E-4	1.477330897280883E-7	1.2422411817491885	-2335.9350264565555	214.44288917308864	172.7242342967475	423.78497407184125	913.0541866523112	375.2314008611635	17	71	46	133	57	0.4874765598726964	1.2883628987581355
1007790000	-113883.27224309304	-110922.25030261156	-2961.0219404814857	-110922.25030261156	1419.5303311229552	0.04055881035181204	0.3585353755769312	0.06278802793168563	0.01826623749166541	0.04581737066053376	3.4046121244103803E-4	1.1737890516470615	2.3232070046366287E-4	1.8839683362551177E-7	1.331263180885788	-2316.2471119974457	129.88944542246585	188.03840928831124	692.4637340653665	984.8297369433792	376.3015052067988	49	36	37	135	67	0.4865452260334744	1.2883628987581355
1007800000	-113853.18491359448	-110893.61576285925	-2959.5691507352262	-110893.61576285925	1289.2160259046889	0.043649840581873996	0.3601715938791556	0.054965349069114475	0.01800960608116907	0.04573909627789296	3.3208321102540277E-4	1.2098026545764817	2.3280156464444105E-4	1.0490008864545142E-7	1.0883445303951587	-2330.3316978116136	194.18829833217714	518.0914419446442	525.6109872592447	1031.6493710729903	368.0829885710059	84	52	8	119	61	0.4861777098545732	1.2883628987581355
1007810000	-113859.76673530194	-110926.41749682093	-2933.349238481015	-110926.41749682093	1577.627721062886	0.044200090383933986	0.35070862796084296	0.05881012596336252	0.01800960608116907	0.04326285254317753	3.3711946051201175E-4	1.2140595538478942	2.1943254410013805E-4	1.0557613188230895E-7	1.1221991797497723	-2335.9021725473763	182.99920506611278	149.49654876989894	595.2250180789939	959.6158788721928	432.36962029429856	9	64	69	116	66	0.4861777098545732	1.2883628987581355
1007820000	-113852.43937887512	-110918.77528161877	-2933.6640972563464	-110918.77528161877	1551.9918113017125	0.044200090383933986	0.3704504039799413	0.05881012596336252	0.01800960608116907	0.04326285254317753	3.3918216455515655E-4	1.2468463088891644	2.1379219279028545E-4	1.3788967612346685E-7	1.245919792700661	-2334.52992167929	171.42418310347554	150.71162734144943	337.6996912593713	852.334422736486	625.541781980376	17	60	46	142	59	0.48355461171970354	1.2237325344900816
1007830000	-113822.91668896627	-110902.42604593857	-2920.4906430276974	-110902.42604593857	1358.9885360136648	0.046832418760508816	0.3704504039799413	0.05918294028097878	0.018378092663312272	0.04326285254317753	3.3873999670158683E-4	1.163172325133123	2.1784290927007334E-4	1.169037776920568E-7	1.183139122099757	-2337.1967836215626	181.80686942973387	169.19537669150316	493.12469346021993	804.9920401734737	409.6772389721449	33	49	33	150	59	0.4837820682349278	1.1982871144069687
1007840000	-113841.9218232107	-110906.68850750745	-2935.233315703244	-110906.68850750745	1201.09658632902	0.04300908681636254	0.3704504039799413	0.05855187766874512	0.018315294877649435	0.04326285254317753	3.43357251141496E-4	1.1675248337440682	2.3223732842009943E-4	1.3206920153030118E-7	1.1684289659936384	-2310.8844109674706	178.40767609082246	534.8511385161742	334.9114521575961	695.0824040926751	394.58976750471925	66	2	57	151	48	0.46504933632209294	1.1854644126471554
1007850000	-113854.5649056748	-110914.9136214761	-2939.6512841986964	-110914.9136214761	1102.6423038147248	0.04443268658871219	0.3643155642507586	0.0643182493586097	0.020206196960476066	0.048349180425805785	3.3128809429030566E-4	1.1053457822492223	2.303848177187245E-4	1.3291964316102052E-7	1.2049744989243765	-2313.4858225261723	158.14179176895553	132.03009661572742	378.6962498349536	824.0040658460373	436.9241011270384	43	31	60	146	44	0.4771897041254657	1.1778376143532012
1007860000	-113845.10381934982	-110925.89136279153	-2919.212456558288	-110925.89136279153	1170.6360592481626	0.04336691065554737	0.3724382989275737	0.06306562735691258	0.017948527953203564	0.047060349419642065	3.369220639566951E-4	1.1903900372420573	2.2878367835095102E-4	9.850828957634201E-8	1.098200190048875	-2325.2066909772766	240.89977529168294	202.58922524634963	594.3336937799435	1093.762912295409	470.4016795844074	11	75	55	127	56	0.4807182033351274	1.2108474691604436
1007870000	-113859.83529412166	-110920.006723289	-2939.828570832657	-110920.006723289	1079.0393890246971	0.04553262512962704	0.35604870298885294	0.05859235905019315	0.017948527953203564	0.04208994488179166	3.301943520772414E-4	1.1617039259488677	2.3153942577207274E-4	9.987617546240448E-8	1.0679320692855807	-2314.6039088179036	187.4049695075542	166.05528350651124	432.56267029741633	907.9523548014533	496.2384040075583	9	72	63	125	55	0.4874125906527364	1.32910650384927
1007880000	-113879.96125184937	-110922.45525600783	-2957.505995841534	-110922.45525600783	1054.686889124645	0.04446174413424527	0.35604870298885294	0.05859235905019315	0.018459392683242308	0.04208994488179166	3.425182526605125E-4	1.0843594826880023	2.4483976304174313E-4	1.3417881168057906E-7	1.1521613511003872	-2311.7808711560433	345.2572698353116	161.20827973155255	582.7325391650381	726.6384530959363	412.06763112401694	13	78	27	147	59	0.4850882687540087	1.3632949948281095
1007890000	-113903.93927474957	-110911.83318763436	-2992.106087115214	-110911.83318763436	1077.5930838916593	0.04446174413424527	0.36200827085771226	0.05515632634974192	0.018459392683242308	0.04543806757610741	3.3281572528854583E-4	1.1573083722223312	2.4165475720547478E-4	3.0294486694006174E-7	1.6423678037849174	-2307.2745942568686	202.35394168162625	118.89948469989835	481.4722317207542	837.3118242067693	488.2348248800002	8	54	78	126	58	0.4897967861830036	1.3595884014036286
1007900000	-113888.33215775952	-110931.13344200459	-2957.198715754928	-110931.13344200459	1056.8166394975149	0.046569596131052056	0.3722008398122991	0.05867270323435571	0.017978766600396573	0.04776235847278199	3.313604423990172E-4	1.136558208637699	2.3404825120867874E-4	2.0060521566402425E-7	1.4346145936563128	-2324.5294829362983	116.90126118907685	173.1886343225608	485.2090664027924	807.2368392999673	573.3708664753931	4	66	70	117	67	0.4806108242036478	1.2415763348938147
1007910000	-113938.66484231601	-110932.15589255883	-3006.508949757169	-110932.15589255883	1037.5931226179237	0.046569596131052056	0.35072507213351867	0.05789676872984268	0.017297154355719352	0.04775951954158111	3.436475767809142E-4	1.1490621763377025	2.40945950155212E-4	2.3952486597209597E-7	1.3845697640247305	-2323.3149214664404	149.8862984265382	355.7660506729479	574.3633210494826	901.6614054805893	593.7491319674283	64	35	37	144	44	0.4773028550759072	1.2858205230661326
1007920000	-113941.73928393643	-110943.66538322301	-2998.0739007134257	-110943.66538322301	952.262082541835	0.04313034995743147	0.3524727281917064	0.06356552696781571	0.01737425263055755	0.04725297252355324	3.356928607724716E-4	1.1425932834620085	2.451419484867619E-4	1.5084875655888255E-7	1.1725584688260353	-2320.846852416651	134.50452144371766	112.4356438710901	221.14409505604198	754.8200220668884	477.43769623046904	57	5	30	186	46	0.47162748898249146	1.2616443776485584
1007930000	-113871.30490828535	-110892.36785924173	-2978.937049043624	-110892.36785924173	1078.6832372499396	0.043809669204892154	0.3623680182657385	0.06308682159792516	0.01737425263055755	0.04070635180442045	3.231960095922901E-4	1.1668725314630035	2.37959759858481E-4	1.355412279884925E-7	1.1837109087924051	-2318.86522901525	386.82914995699025	153.29069937695775	460.42297095850336	905.6945974878572	465.459403783763	6	64	46	141	67	0.4742576752223164	1.2616443776485584
1007940000	-113931.68185753665	-110933.14661227011	-2998.5352452665343	-110933.14661227011	1096.5914504966854	0.04429141363552143	0.3623680182657385	0.06289942430822673	0.018898504242599572	0.044704272066348576	3.19581093137362E-4	1.183043889443384	2.3625958778941095E-4	1.8282921799280287E-7	1.3190108647642693	-2321.0586506800523	196.5670147050726	116.56131786983433	361.6749084706292	801.3010089968155	590.7599155640621	10	59	60	131	64	0.48655191602804293	1.2476427130860455
1007950000	-113929.72219911315	-110949.94903577883	-2979.773163334315	-110949.94903577883	1043.197448282358	0.0428197988081116	0.3673426809312278	0.056219729858743434	0.02019593352634756	0.044704272066348576	3.137847743000078E-4	1.1167560990931091	2.372416127696811E-4	2.2042838690568558E-7	1.4627676879072002	-2314.1229571564404	282.46785982120406	106.20686921864794	453.9890003634053	837.1598051528138	504.47686529064714	4	55	67	156	42	0.48655191602804293	1.3003303950581184
1007960000	-113897.03931235673	-110926.0403903945	-2970.9989219622403	-110926.0403903945	922.7645006103232	0.043900187614897765	0.3673426809312278	0.05852917932990994	0.02019593352634756	0.04424820007407453	3.178197448104237E-4	1.103014242999383	2.4756485139521017E-4	1.9199651195546724E-7	1.4017956967174052	-2314.815763177946	634.5695076709068	113.70411424849593	417.42330096184503	826.6386268341386	524.6720664745573	4	51	75	125	69	0.48613258450314406	1.2751137041606306
1007970000	-113918.24394042531	-110930.76767131108	-2987.4762691142314	-110930.76767131108	1009.6419815387414	0.043900187614897765	0.3673426809312278	0.06009737908611939	0.01961321345814254	0.048869629391151866	3.0778467283644944E-4	1.0667416043937983	2.4353753792700765E-4	1.5289633436486038E-7	1.2921508577493852	-2328.905335019788	344.83754119341927	167.79038412065543	301.3330896737737	887.0056937700465	668.9738715577789	3	39	72	114	96	0.4858010586885716	1.2751137041606306
1007980000	-113940.39503979494	-110934.93668193468	-3005.4583578602624	-110934.93668193468	1034.5824648234338	0.0436833403460287	0.3673426809312278	0.06196712978105233	0.01934164385260781	0.03941981493106329	3.044681118645092E-4	1.0929095222889722	2.3775410903029118E-4	1.261413458559571E-7	1.18857679337853	-2324.319137701782	242.7830771815207	141.64678311066416	330.34625702933727	883.4257288780742	596.5457588291496	10	50	53	126	85	0.4987267166345344	1.3553069906958741
1007990000	-113898.35009749136	-110937.58187955686	-2960.768217934506	-110937.58187955686	898.8561157712261	0.045317826649268624	0.3673426809312278	0.05486850826423053	0.01934164385260781	0.04252779118809475	3.135659983544094E-4	1.1751131061665987	2.4994719864949885E-4	1.3190208669608827E-7	1.2380145165466658	-2319.64998644301	193.29617807239887	129.80983659200174	342.08023148287043	741.4275292585495	443.30748797387474	6	50	52	162	54	0.4987267166345344	1.3098425391454285
1008000000	-113921.56287359442	-110964.16004698785	-2957.4028266065775	-110964.16004698785	1005.6290271267839	0.04615120183894617	0.3560698548569361	0.06158000400973624	0.01451723996006569	0.04252779118809475	3.1801155889145123E-4	1.1424206788193323	2.4026031640937223E-4	1.5974961781335515E-7	1.3370799910274416	-2327.1499590288095	428.24742115737496	154.51590411830642	332.6890124949774	680.3484811002891	616.4487258345542	11	40	43	151	79	0.49291053685864195	1.2616525337035585
1008010000	-113917.80417904507	-110952.74868493508	-2965.0554941099867	-110952.74868493508	1143.9747224199125	0.04534118688458844	0.36636492745890326	0.06158000400973624	0.01994189829354148	0.04267858031887748	3.1816601200731863E-4	1.1451017938541324	2.3876362144197635E-4	1.420393370949923E-7	1.2532914516283458	-2315.7002070965586	311.18812938524246	128.10232587694946	437.66789066720963	852.1406774715533	426.65677944136274	16	48	62	131	67	0.48772345710664217	1.2964525456001312
1008020000	-113862.7127807438	-110921.54369812441	-2941.1690826193817	-110921.54369812441	1194.1028132596773	0.04445678846841629	0.3535236120919715	0.057274502845930976	0.018673241717376284	0.04150342861855625	3.2000083426656265E-4	1.1340579929631245	2.3890716666570398E-4	1.075012817126426E-7	1.1358857423276483	-2310.6090416413717	849.4164584308251	178.47682555157155	477.4675281319898	925.219744562967	463.63179914853646	2	74	61	147	40	0.48772345710664217	1.2964525456001312
1008030000	-113851.14368754349	-110911.86201488953	-2939.281672653957	-110911.86201488953	1293.2894203025	0.04445678846841629	0.35284843718511233	0.0562137097334458	0.017192329270915702	0.040429142677718105	3.2562459455209527E-4	1.1692015372870763	2.4229753829214715E-4	1.063963757141719E-7	1.125463817757721	-2315.1995201603063	561.2122809687728	165.6954486335414	500.1986042991514	920.0375240262033	413.47850359898933	5	81	47	139	52	0.48772345710664217	1.359902542698516
1008040000	-113885.59382900411	-110902.5978135075	-2982.996015496615	-110902.5978135075	1247.3081566779524	0.04375895287221311	0.3488526218222966	0.05714054183870145	0.017806853186296077	0.04239139383762402	3.2486269793434897E-4	1.1460977602090834	2.3423492151079144E-4	1.591816690702092E-7	1.2551996160411711	-2311.459731899718	114.02151791673752	169.86988552546566	707.568120142981	708.5745425940528	438.01031977625195	40	42	34	180	28	0.48659383443319953	1.359902542698516
1008050000	-113863.84516108212	-110912.37377172714	-2951.4713893549824	-110912.37377172714	1307.079139111676	0.04043309286220344	0.3439440145468776	0.056670480994296876	0.017806853186296077	0.04139249898060792	3.4454796757518903E-4	1.2025743484240028	2.4374788335750015E-4	1.5885327711827433E-7	1.2694934896137282	-2323.9873139681317	130.34563214369533	135.61698356643453	526.7476506235578	792.6478472510277	651.3611418017791	72	19	2	164	67	0.48659383443319953	1.314884469655397
1008060000	-113850.16209735336	-110888.10988166482	-2962.052215688541	-110888.10988166482	1145.5634503717702	0.04224537930125432	0.3439440145468776	0.05387177716581563	0.017806853186296077	0.04139249898060792	3.1591150715952053E-4	1.1260508982182502	2.2676399509294822E-4	9.128204429433397E-8	1.1078475625396094	-2352.250392595144	159.65107845875622	246.6363847769692	572.3964997714139	974.0390160928262	568.0598447343126	79	5	69	136	35	0.48659383443319953	1.2833796523330097
1008070000	-113840.60921990151	-110899.46286335535	-2941.146356546158	-110899.46286335535	1207.1427987783215	0.0467932782443876	0.3692460282704783	0.057195132793564744	0.017806853186296077	0.04865713124303621	3.216708482931224E-4	1.184958970893761	2.3068832028700465E-4	1.7890475351825028E-7	1.4584780902202743	-2333.4570591621505	188.30331362719096	564.9546824982542	822.1058623929536	825.2109967561781	459.4471646432758	85	16	19	158	46	0.47969363305137613	1.1989567638243719
1008080000	-113898.36976536157	-110938.27065725175	-2960.099108109824	-110938.27065725175	1265.6825203091253	0.04357864095869146	0.36602627528286225	0.058264485121924406	0.017981590010141695	0.04385882477268194	3.371654341027644E-4	1.2422162570623247	2.373849897940243E-4	1.3362501815402918E-7	1.1796763185897128	-2317.5152218507596	183.28400054033364	617.7772745226376	923.8695115551872	1184.8616824528285	548.6433369651186	91	47	67	47	72	0.48032090342464956	1.2574862132354052
1008090000	-113865.9984947807	-110918.85276554155	-2947.1457292391433	-110918.85276554155	1247.890553721359	0.04803985975271949	0.3698885625770093	0.05703051602099108	0.01934324452216508	0.045537343400753376	3.398026445768659E-4	1.1940448089947628	2.3996148035734541E-4	1.372855375730826E-7	1.1973640785085335	-2316.1911577923133	185.2235093344149	787.5199603197817	804.9498077799069	282.24383582121266	417.2603136221772	102	138	48	28	8	0.48032090342464956	1.2764162699475903
1008100000	-113851.46092882572	-110921.854521852	-2929.606406973713	-110921.854521852	1095.3554318149054	0.043236863071348296	0.3507441796058134	0.06106670142414985	0.017700388793072567	0.03976765004473117	3.5330444925555813E-4	1.176204685806773	2.4752068897389854E-4	1.479232316735409E-7	1.2297131832075512	-2320.044381886267	193.47562864128273	419.7848959648665	824.8445542970471	326.98304459861464	408.5435794978605	89	30	161	12	32	0.47435131035785333	1.19620024809019
1008110000	-113843.80569926619	-110930.89319631035	-2912.9125029558313	-110930.89319631035	1155.2245388650213	0.04360329464960782	0.35631688658935334	0.05790701699045238	0.018196476193788787	0.04457947015780386	3.4945683913364023E-4	1.2274897755899774	2.4207869762440349E-4	1.315076863728721E-7	1.1988977200604651	-2318.5859093807017	170.71508312795893	409.1242158514974	779.1976136037563	308.07524482362356	646.9855050414407	85	35	164	31	9	0.47527456428749076	1.2051038920955628
1008120000	-113853.98600350234	-110947.43156084314	-2906.554442659212	-110947.43156084314	988.402112583556	0.04334948315311093	0.35631688658935334	0.05857716197837847	0.01685263484472438	0.04641292072407179	3.5625329157741234E-4	1.184982616110764	2.663322589068708E-4	1.3886452421754775E-7	1.2091685591554644	-2315.3004406287882	229.8258779973534	456.6839102872358	796.9055967634287	382.41608130724717	798.9332510782393	99	34	150	31	10	0.47527456428749076	1.1936162586270842
1008130000	-113857.03302049632	-110928.12260438681	-2928.9104161095142	-110928.12260438681	848.4814680544513	0.04681481139281465	0.3704957749954803	0.058317782502948896	0.019167180358229657	0.045522788642062766	3.559525275692962E-4	1.1939917557140332	2.6551891790207863E-4	1.782843116920339E-7	1.2832893349804133	-2309.170614154805	165.80815435464842	651.7332501112325	805.4959227152045	500.48282036200425	495.8047440391132	87	86	79	20	52	0.4772368500366784	1.2548294514300793
1008140000	-113829.97074964561	-110942.62934024389	-2887.3414094017207	-110942.62934024389	1031.2652747034808	0.04681481139281465	0.37251127133443546	0.06144877325769912	0.019431369969552914	0.05185823289984827	3.337998294962952E-4	1.0852036192892462	2.434532106869502E-4	9.042743775986486E-8	1.0694664725201064	-2311.0538343174762	154.7901667914596	868.6400980873605	736.307656168842	868.6404036908853	316.3597625501009	88	34	7	152	43	0.48312907616462275	1.2868037692061158
1008150000	-113861.74158323115	-110934.83816602387	-2926.9034172072797	-110934.83816602387	991.4317599217637	0.04440255479252324	0.37694290653291557	0.060869966031267764	0.018246738126875262	0.04579428335876161	3.3677636716778446E-4	1.0728369837188978	2.581609882586376E-4	1.0267408302450417E-7	1.068793772242505	-2315.82914748212	107.1051063269673	297.6421328243344	689.3476848355131	882.6854933632302	337.51447608159435	54	32	64	135	39	0.475111081385658	1.2198834172505093
1008160000	-113844.10227842434	-110903.57951264034	-2940.522765784008	-110903.57951264034	1050.7947570382496	0.042354500519103666	0.37694290653291557	0.05999246222203566	0.016458718246416697	0.04619704873987304	3.389142101859696E-4	1.1464130063744407	2.573379839947895E-4	1.257561841172174E-7	1.1379519056573364	-2317.689923618963	151.79327516108478	318.4234305432253	464.5691341754973	979.5765533694114	483.24796041888897	59	21	25	178	41	0.48811396874972424	1.2198834172505093
1008170000	-113817.12078062142	-110902.86105552714	-2914.2597250942854	-110902.86105552714	1198.570101189239	0.0432158475533643	0.35889115365668184	0.056100023860722006	0.016999648619959354	0.045327811533386664	3.439980698502926E-4	1.159637704530326	2.511835498368915E-4	1.1154407491569206E-7	1.1189231395611314	-2316.2963335706113	147.36348742306794	156.4647873174485	665.7061092873081	796.9856559621362	458.187196541175	65	24	55	125	55	0.48811396874972424	1.3177157613820174
1008180000	-113818.68228349445	-110912.94360018341	-2905.73868331103	-110912.94360018341	1229.4536137307182	0.043078496850795005	0.35889115365668184	0.060453053484897705	0.01719096148376602	0.045049193540502845	3.40627389454072E-4	1.121922009629209	2.4641878882754266E-4	1.0352189587323869E-7	1.0994638745577496	-2314.453832403166	170.67849943348983	530.6543970745012	1008.0552740942271	1076.8942392490346	430.5148758880636	82	55	103	30	54	0.488356089271637	1.3177157613820174
1008190000	-113838.14920633387	-110905.2142770261	-2932.934929307775	-110905.2142770261	1011.2364883078434	0.0481138805934322	0.35889115365668184	0.05598827097374428	0.01719096148376602	0.04393618520656373	3.4586140627547804E-4	1.1018377942901516	2.6450758905798856E-4	1.593104511987538E-7	1.221506599690157	-2284.6893233732035	140.6179740761438	785.5195628126777	826.4637805923863	298.9728610267713	489.7506071531211	85	77	127	27	8	0.48225646980366943	1.2810621172293208
1008200000	-113847.40763233321	-110925.4255254658	-2921.982106867408	-110925.4255254658	984.3562557347009	0.0481138805934322	0.3614335175275316	0.0602427407021342	0.017354591484051888	0.044504000751639565	3.5025601628759325E-4	1.075232621764105	2.6197168322708044E-4	1.3205723709721955E-7	1.155385097850151	-2306.17147717527	155.80127099298116	504.5046351921004	899.9717875801994	439.4776979300318	492.6529316568018	81	53	125	55	10	0.48225646980366943	1.2708624219576043
1008210000	-113876.28602793784	-110934.03844494738	-2942.2475829904574	-110934.03844494738	941.343814848239	0.047038518109448646	0.3655078817252009	0.06045645556953014	0.017258230309841062	0.04295726774820411	3.4085182130248596E-4	1.1750892079652189	2.637727509605331E-4	1.2706935204189805E-7	1.152811801220541	-2316.9602364289194	130.34428931982683	410.6945029215712	836.4875921213754	449.990442015614	434.24697714978157	70	29	158	34	33	0.500222955916041	1.3557582841667781
1008220000	-113860.91942236315	-110929.0527682376	-2931.866654125555	-110929.0527682376	1049.871089831087	0.047723264635081586	0.3655078817252009	0.057753935700763426	0.017258230309841062	0.04633789868601123	3.3191528608426767E-4	1.1105503049284682	2.47474583994298E-4	1.0109454057504612E-7	1.1061885931008917	-2335.063631350622	161.3157496714131	776.4106313304624	862.0695563377116	660.996948313852	359.8145498556061	89	37	145	16	37	0.49153376364138185	1.2750606339848567
1008230000	-113865.79723876435	-110937.60474451438	-2928.192494249974	-110937.60474451438	1023.2504692087738	0.047723264635081586	0.3763311284119637	0.057753935700763426	0.020645432802529663	0.04633789868601123	3.374715487375976E-4	1.1331121660485535	2.509698006716613E-4	1.3957805974200233E-7	1.2488116646816965	-2337.0786362711005	222.59907462026098	288.46049093741016	855.0569434114753	775.9345660062228	447.1519169630467	72	29	94	67	62	0.49153376364138185	1.272493729670843
1008240000	-113859.79921843851	-110922.39651811053	-2937.40270032798	-110922.39651811053	998.3620517249594	0.046897619472020355	0.3805871828885527	0.06112286839282924	0.020504602266528095	0.047287723637900875	3.1840972653800876E-4	1.1402884881851965	2.4490004900180174E-4	1.0250296887974947E-7	1.140218500350335	-2333.3287607729076	176.06507935200705	866.8487479584899	1463.9056775429087	780.7212899147031	489.5340800079019	92	84	15	94	39	0.4847460500054045	1.2516845209350314
1008250000	-113867.24615396673	-110924.15882922262	-2943.0873247441036	-110924.15882922262	1030.4475313529351	0.04354012542837435	0.37151724390052315	0.057313587498883475	0.020504602266528095	0.04200961110379494	3.3040091786164444E-4	1.161220577551055	2.549844338149699E-4	1.1815024249479839E-7	1.1809003661639008	-2340.4702105068022	161.84355376519207	856.2748613531393	1284.7124817186088	925.530999163419	584.8562734807559	90	42	94	32	66	0.4847460500054045	1.3046532660865013
1008260000	-113831.41060181698	-110913.5108574173	-2917.899744399682	-110913.5108574173	1060.620093722623	0.04354012542837435	0.3676713967337795	0.06170243114994255	0.02186971257494755	0.04351154540205108	3.1987484603092646E-4	1.1190045641724002	2.465180311175133E-4	1.1276879075153513E-7	1.2138289135734333	-2337.8439857751423	175.02397095307177	620.3049075917606	927.0739742010913	760.8451825562695	281.58596893111326	87	8	146	44	39	0.4847460500054045	1.2583238456490422
1008270000	-113840.59092744172	-110911.05762854102	-2929.533298900707	-110911.05762854102	1036.0015900572603	0.043875525676617164	0.3492599154029508	0.05950740129767343	0.01505598191720159	0.04288817921208253	3.2018829120871253E-4	1.131790096779131	2.4588446271963055E-4	1.3496368839045606E-7	1.3396079677238135	-2352.1869383912435	190.92044491521594	819.1533722298466	980.6657014894192	795.4601673568262	457.8827880341919	88	32	28	114	62	0.4847460500054045	1.4163716937075181
1008280000	-113884.7249148481	-110933.3421768299	-2951.382738018204	-110933.3421768299	1232.4833171008509	0.043875525676617164	0.35154693344899757	0.05717734467326118	0.017401118414820047	0.04154756110223036	3.080845986959854E-4	1.115708887240314	2.343579788880505E-4	8.91887643896015E-8	1.126292640424497	-2360.4554287699257	184.3923083714698	269.45247916606513	825.8504577620424	944.567148509587	518.9216819277826	80	7	31	138	68	0.4893621011109295	1.1861136663418421
1008290000	-113898.51199218685	-110946.66327927995	-2951.8487129069003	-110946.66327927995	1173.2334888214032	0.04331574768926081	0.35154693344899757	0.05894311808973838	0.01771041363271921	0.042920938754057975	3.142001746376784E-4	1.1396015234359074	2.3256281385230455E-4	9.50337816896958E-8	1.108063821972864	-2340.9179783065183	157.41587186955329	128.97008261221197	170.27686905836615	859.486196795039	443.4502983965826	54	7	31	162	70	0.4893621011109295	1.2690155714895475
1008300000	-113900.97413408641	-110956.2136696598	-2944.760464426612	-110956.2136696598	1270.851820957151	0.04331574768926081	0.34866994104198007	0.05712480306945346	0.01607078877843435	0.042920938754057975	3.347696280918925E-4	1.141247377044923	2.4065471695318161E-4	1.3052539360618382E-7	1.2144220493181819	-2339.320865355343	230.1082281159951	177.40325692403556	191.29406822808394	927.7453576892393	326.7832033619242	11	29	54	184	46	0.4895650033804469	1.4302658638047758
1008310000	-113893.01579548225	-110908.49623999011	-2984.519555492132	-110908.49623999011	1652.367832721522	0.04437868914638317	0.3515620151630705	0.05555293152849259	0.017064538771413094	0.042920938754057975	3.2175485778202883E-4	1.237727247403849	2.1888425682202125E-4	1.6778112693630659E-7	1.3121164768693947	-2325.8295163520224	251.11930387024216	256.9416926806055	154.19563419170845	861.549658042399	461.70692569512386	4	1	90	176	53	0.48293126558833455	1.237051382236536
1008320000	-113876.92665906738	-110923.43412958595	-2953.4925294814266	-110923.43412958595	1586.464792674679	0.04233527729956982	0.34099208463939995	0.057200392708028	0.017064538771413094	0.042039290575112825	3.3098261593400325E-4	1.1870631420364417	2.1892026696606953E-4	1.6264537155379965E-7	1.3277902075021377	-2328.797745694173	166.84535492578928	612.4108014070764	149.34464591976052	870.6701933697401	353.2683989464113	8	4	83	172	57	0.48293126558833455	1.237051382236536
1008330000	-113911.30467635303	-110959.7301861349	-2951.574490218131	-110959.7301861349	1755.7315110509799	0.042561476579339126	0.36252127113255933	0.059457045390569147	0.020847248909444328	0.039262994568208524	3.36340122269508E-4	1.151578772801805	2.200732524784643E-4	1.700573354166221E-7	1.310759922783821	-2322.962947313175	169.29424827813392	147.75806973797637	303.2407486422779	1050.9787404766944	404.3199590397227	84	5	6	169	60	0.48222976706644727	1.2682061105227678
1008340000	-113895.80257309436	-110954.80218087886	-2941.0003922155056	-110954.80218087886	1504.8078209747027	0.047354593106044986	0.3597080943334531	0.05488277482974781	0.02064669855616781	0.04844520282229309	3.3712601415223015E-4	1.1031765431612497	2.31632560330052E-4	1.0570891913373535E-7	1.0707303605005236	-2318.402879483265	160.31287710154461	126.77369260716296	362.38688361946714	976.5951436421594	438.6439975356358	71	17	5	164	67	0.47548293720339824	1.2472955354596
1008350000	-113830.41946721583	-110920.54005706956	-2909.879410146267	-110920.54005706956	1456.2287123922388	0.05021482962845378	0.36680728154363346	0.06239361971751207	0.019566925249622367	0.04443026554760403	3.391299327754716E-4	1.0882143288777562	2.371710179895232E-4	8.69001812690619E-8	1.011575437504032	-2321.441173289952	216.35230954412228	678.66957716018	616.5133122238309	945.9961600822476	446.0699495073211	91	3	80	80	70	0.48120680089919154	1.2363536163861024
1008360000	-113826.38428480753	-110914.4734660547	-2911.910818752834	-110914.4734660547	1301.8073717026302	0.043486812310446085	0.357640499699348	0.06004628966328198	0.020299168914054592	0.044160900042206935	3.363489157836134E-4	1.1657948719118372	2.3384337522057715E-4	1.1755001026302742E-7	1.1515779259658279	-2307.3533714015966	180.90490974005783	192.3228291264823	691.5156187748895	914.3264491443238	520.5613643331541	82	12	33	115	82	0.48120680089919154	1.2363536163861024
1008370000	-113831.81034042525	-110910.12114213197	-2921.689198293268	-110910.12114213197	1340.0558805104806	0.04258559418923051	0.36733183763935984	0.06324406837940787	0.018131670696916374	0.044160900042206935	3.437031013688685E-4	1.1147305723691736	2.496762509319554E-4	1.3442057001265058E-7	1.1785535615428222	-2303.24077469272	182.29143974793305	619.7963788542748	749.7762034592829	1099.720503530854	415.5821022762701	86	45	35	98	60	0.48120680089919154	1.2756921588142203
1008380000	-113858.22076258194	-110912.5576499874	-2945.6631125945455	-110912.5576499874	1262.5974585556535	0.04258559418923051	0.34800894078758743	0.05898610934464668	0.018306358061653157	0.044160900042206935	3.3544712631001513E-4	1.0858530403095652	2.5069468410592846E-4	1.2458782968993742E-7	1.1259086284422166	-2309.2948061185416	99.34073025661885	173.9820819270526	540.6594746286928	965.443206259798	428.2982471032271	17	68	76	116	47	0.482698862299637	1.2756921588142203
1008390000	-113875.46065750478	-110935.74120630803	-2939.7194511967523	-110935.74120630803	1234.1443056199805	0.04115639628094337	0.3740447229683389	0.05922268030385878	0.018306358061653157	0.0488868023988522	3.4295744819188743E-4	1.1682923849099713	2.5350747827652313E-4	1.8708918392053753E-7	1.3300852859843537	-2304.690221644542	109.10964332361262	405.44783720810796	550.661172174389	968.2257640494813	648.8928083345754	92	10	46	105	71	0.4842571547681843	1.2756921588142203
1008400000	-113835.3551901427	-110920.87940955597	-2914.4757805867266	-110920.87940955597	1191.7374054708014	0.042916896747030954	0.3630265788081797	0.05922268030385878	0.015715929037642188	0.043348495058696035	3.4733988055964707E-4	1.1108683542919173	2.504625931890264E-4	1.0386015751356127E-7	1.0907475886727045	-2326.0761450091572	132.45014058212624	258.76480459061986	659.292452848098	1053.5511663170125	419.6551830114585	90	5	42	132	55	0.48949983237379613	1.4208491292444108
1008410000	-113872.17040987308	-110937.68843812554	-2934.4819717475425	-110937.68843812554	980.3158381126013	0.044688626760095815	0.3511645707002769	0.05879843633648892	0.015715929037642188	0.04522822999150437	3.42490099017361E-4	1.1271539684613436	2.558002375170774E-4	1.2343218087119163E-7	1.1387441722714544	-2310.322745568474	114.79833753740685	171.60770918396926	547.810858694043	976.3721305799668	411.28676203135626	75	14	38	146	51	0.49618864603435114	1.3725280413630803
1008420000	-113898.76586304736	-110935.03816557622	-2963.7276974711376	-110935.03816557622	934.1392503492103	0.04783525214442869	0.3790871840657837	0.057565730559375944	0.020154182199001645	0.04522822999150437	3.425479008049705E-4	1.1330760078399713	2.5977136930773186E-4	1.9291280688007984E-7	1.3577150957439368	-2323.2872326560073	132.7602228888025	498.5125480699134	760.7889607908062	934.8794861928477	502.5778700117408	89	6	10	167	52	0.4909962045781281	1.3509066109152117
1008430000	-113861.84252931604	-110924.26763457156	-2937.5748947444777	-110924.26763457156	1030.8935932648367	0.04783525214442869	0.3725023123314187	0.057565730559375944	0.019472441023828085	0.04522822999150437	3.3516934300181734E-4	1.206927369160026	2.466330372315489E-4	2.0563735339308273E-7	1.4454020875729716	-2314.8195975646736	143.62416825142634	608.7937836746195	1007.6271301762522	1141.1923401282531	463.4107469216085	91	39	113	13	68	0.5005057619033701	1.3919759786021217
1008440000	-113839.26976634288	-110912.91103223548	-2926.358734107404	-110912.91103223548	1079.970308565378	0.04783525214442869	0.3633071057910652	0.0579035623801396	0.01669660706545502	0.04473941117741765	3.31260165519081E-4	1.1342301245748396	2.4638697877016607E-4	1.1690014046516986E-7	1.172293970652108	-2319.4947576061622	132.441959754629	566.5670106088288	1182.9595801910502	324.9570218086268	465.5333047298107	80	64	118	13	49	0.4938042954250041	1.3215169117234105
1008450000	-113849.72481045511	-110928.81241779918	-2920.912392655924	-110928.81241779918	992.4455092503082	0.04783525214442869	0.35887942093931713	0.054878773895310706	0.017247774110394763	0.046474402880685134	3.3650627189845816E-4	1.1391659790822795	2.564955705440728E-4	1.0447515615825609E-7	1.1092805196291833	-2324.0104523050722	146.68625454257247	499.23042642979317	1013.6184243726997	827.3015159835862	336.0399730666084	77	49	89	77	32	0.4938042954250041	1.461369629722155
1008460000	-113837.7512341241	-110903.50216623585	-2934.249067888244	-110903.50216623585	1102.5478783240153	0.045093818103017415	0.371874463645002	0.060938523354165094	0.018747988578889967	0.042751143273914785	3.296872131263161E-4	1.1572013683507514	2.468527509121949E-4	1.310294406112594E-7	1.2409547037919202	-2339.3226996378285	168.2550513293711	110.1346757152054	632.6385267542465	796.70711619953	342.1922921705404	59	21	69	135	40	0.4918197660216624	1.2969412583251245
1008470000	-113845.76413367748	-110911.79423439206	-2933.969899285419	-110911.79423439206	1029.4207579969327	0.043041689035651906	0.3683774414781448	0.05919991643386112	0.017142502888563484	0.044149955447737504	3.2468278376196377E-4	1.1565374446726822	2.510880661101258E-4	1.0606832828954764E-7	1.1303615704538603	-2325.9175995820847	163.17669840963256	252.30200488516266	832.0231270487266	821.8194946838933	409.7737075288909	84	7	28	166	39	0.48597550857951705	1.2672453118152438
1008480000	-113869.49351435994	-110926.70692895947	-2942.7865854004826	-110926.70692895947	1032.8037865762055	0.043257691682006744	0.3561037141220479	0.05842258226676786	0.01623685172789372	0.044149955447737504	3.271999688186276E-4	1.1805712139434954	2.517205897611808E-4	1.0378569865091543E-7	1.1101206137254822	-2333.2038622620707	145.84580341208715	245.87838177524273	691.9170037352742	881.6500575344979	574.698094164066	85	8	58	133	40	0.48175654304795607	1.2429040311757016
1008490000	-113841.51566800241	-110892.08834516116	-2949.4273228412494	-110892.08834516116	945.5770295647535	0.043257691682006744	0.3561037141220479	0.0581302953912954	0.01822980814739162	0.04101627629567801	3.259046989831851E-4	1.1841289960045385	2.6455210830140065E-4	1.6729004666006728E-7	1.3418013936091402	-2324.991610052129	158.2042124244654	255.7444730675014	617.0964846462468	975.5167960519286	400.14141153569966	75	17	9	181	42	0.49337512744563417	1.3536820720666989
1008500000	-113819.9062245618	-110896.57521893657	-2923.3310056252258	-110896.57521893657	807.4898899471609	0.045042315849775215	0.36216212355835614	0.05561577939944848	0.01892309262482357	0.04206109621944127	3.329747601157583E-4	1.1603442377478668	2.727999816128231E-4	1.0525281403725073E-7	1.121985908813279	-2326.2496792701204	232.53203532439267	125.72888830676726	230.0574716007303	960.3082495092802	455.0201119598049	10	66	17	193	38	0.4882986557978776	1.3536820720666989
1008510000	-113895.2369279008	-110928.96393607504	-2966.272991825759	-110928.96393607504	1001.0446466809913	0.04852309262278658	0.36216212355835614	0.055553736171585176	0.0205708422032122	0.04206109621944127	3.2546761758298927E-4	1.1905586447585548	2.456982607023801E-4	1.1824526354431504E-7	1.1405793056283022	-2319.7873233627133	218.2532577593001	114.41855839305592	221.22887552274608	942.7334590770644	503.830771998087	11	63	22	179	49	0.4939008429760594	1.3615812749750122
1008520000	-113838.34028844918	-110894.94675544836	-2943.393533000824	-110894.94675544836	1121.328089143735	0.044036032697017106	0.36216212355835614	0.054047881964534326	0.0205708422032122	0.04206109621944127	3.2553488544702456E-4	1.2188007581683427	2.4551953583433223E-4	1.2046411860454318E-7	1.192285645392032	-2321.9844480035676	159.23342586143363	196.64752829626988	364.91392478631724	793.7050716296089	431.4084449643145	23	62	20	160	59	0.4939008429760594	1.3615812749750122
1008530000	-113914.06713267167	-110912.90453364658	-3001.1625990250946	-110912.90453364658	978.4128555717109	0.044036032697017106	0.36216212355835614	0.06018995267932631	0.02064022682410268	0.04075390220535505	3.3699248684408283E-4	1.1764530807917117	2.595658103804506E-4	1.9706026754300157E-7	1.2693297755418707	-2297.5884869410947	136.48295685716786	149.7018179555587	605.233610123741	969.1990992541494	387.58644845684034	3	93	59	108	61	0.4855158500852291	1.3615812749750122
1008540000	-113847.75877954553	-110889.51613768203	-2958.2426418635036	-110889.51613768203	799.2205809374084	0.040536455011099405	0.36216212355835614	0.06018995267932631	0.017898787321344565	0.04254663329282064	3.35122702034671E-4	1.1722961859570364	2.786105040024846E-4	1.3396272590940943E-7	1.182301800732442	-2322.237966219271	325.1119365480077	177.50130935409416	620.8198564021385	847.8116439088452	446.74088731502655	2	88	58	130	46	0.4855158500852291	1.4020723213458604
1008550000	-113875.80853381404	-110911.4207655044	-2964.3877683096375	-110911.4207655044	1013.8662053301201	0.0439170643052046	0.3712481905460996	0.05889767878386356	0.01847650123158701	0.040925175059701877	3.3685203206961845E-4	1.1737261628939073	2.668665024160175E-4	1.4760259574091736E-7	1.2154368631893204	-2324.3403494539352	64.29864262333454	166.83835385332304	892.5208042029915	903.8002263536802	319.0654921788919	1	86	59	146	32	0.4855158500852291	1.3845466084263678
1008560000	-113834.02413943147	-110900.67187591245	-2933.3522635190134	-110900.67187591245	958.5037889268766	0.0439170643052046	0.37200151470177467	0.06082626175818536	0.01822812479974167	0.04069565009512575	3.279852936763315E-4	1.2117495461591141	2.5545555545751096E-4	1.2284566637117748E-7	1.2253412899168445	-2338.33707808699	163.4819211374134	399.77989790780515	871.4938946360035	979.22857630158	448.3805510349701	84	7	79	99	55	0.4914400287007873	1.277078870062227
1008570000	-113870.25753365812	-110929.88476995268	-2940.3727637054462	-110929.88476995268	960.8705305336581	0.0439170643052046	0.36202682364855904	0.06082626175818536	0.01822812479974167	0.043902194804803694	3.175962004346869E-4	1.232052990678971	2.4414174391475496E-4	1.316155392737696E-7	1.3315487064020919	-2352.8389258748543	203.42285211546275	481.79623778628684	1044.9378905318729	833.0850211555473	478.28984750117075	85	23	94	72	50	0.4914400287007873	1.3693517791562193
1008580000	-113888.41564781647	-110939.10188824056	-2949.3137595759	-110939.10188824056	1043.5147164746334	0.041808589248594784	0.36202682364855904	0.06082626175818536	0.019125668945499313	0.04992105386921203	3.2448273183292945E-4	1.2459387311893566	2.331480216088319E-4	1.1400036534223703E-7	1.2243175945806573	-2365.583100892781	217.81330556970957	603.7744343144797	1138.7749143985213	533.3272353353736	525.7561680244911	75	64	114	38	33	0.4914400287007873	1.3693517791562193
1008590000	-113865.40434591031	-110907.14487088435	-2958.2594750259614	-110907.14487088435	1148.2764233317678	0.04470116258440145	0.36202682364855904	0.0567169267732768	0.017418389466233995	0.04557800342831495	3.367488516266509E-4	1.2374068633923407	2.4174760670410598E-4	1.909471210395818E-7	1.445805597307788	-2366.857938323871	196.4760656745502	888.3479975025518	1791.0376478549645	371.6617305428379	460.9940825953904	79	174	2	5	64	0.4914400287007873	1.4047523944469074
1008600000	-113786.3379005991	-110879.59030200215	-2906.747598596952	-110879.59030200215	954.174330410888	0.04470116258440145	0.3582564492798503	0.0567169267732768	0.018391499669971282	0.042724482949704164	3.27464496939733E-4	1.2099248525124044	2.3675735998140776E-4	1.270978475895455E-7	1.348137717198052	-2363.1123282528715	186.05572495611315	838.7409852178006	1706.9644753552604	884.5108904607054	426.21850164986915	81	152	22	33	36	0.4899808835773336	1.2870029642461753
1008610000	-113814.98369829061	-110887.39392129384	-2927.5897769967723	-110887.39392129384	1108.9095519988837	0.0496328379698571	0.3582564492798503	0.0567169267732768	0.017900501942399758	0.041445730825656515	3.332456616205143E-4	1.15987031041565	2.3465793496288046E-4	1.1920335009829396E-7	1.2218630251577807	-2361.445204123803	170.60808739682437	788.2033972447537	1027.3224518110317	667.4917578798395	470.0885926210383	82	150	46	11	35	0.48449570285752325	1.2919660576329608
1008620000	-113884.08711744871	-110917.69226277636	-2966.3948546723564	-110917.69226277636	1183.2431035379518	0.044115046037119805	0.3582564492798503	0.056770349312661485	0.017900501942399758	0.04524202889746622	3.2337344901015865E-4	1.1745558568005132	2.2310720714710945E-4	1.1321238445648655E-7	1.1707484344327614	-2359.8060583080596	181.78423553898688	426.90277078078736	757.2611359131886	1114.0614629398146	526.3216537825452	81	36	37	129	41	0.49206946570420057	1.3355690032217427
1008630000	-113834.02309360639	-110901.90463245728	-2932.118461149103	-110901.90463245728	1424.5667303683751	0.04646487274676655	0.36740985412114285	0.06177701483203638	0.019551154572868244	0.045627313556935375	3.2908579840740324E-4	1.140321799120524	2.113131372104437E-4	1.0807428912294741E-7	1.1554408556449751	-2340.208459205764	145.39034764333869	485.29420495823643	787.5585607169835	1052.8141937953433	373.71920874494026	83	38	16	153	34	0.4852376956470284	1.2915091554492044
1008640000	-113831.29086615979	-110898.97778364111	-2932.313082518676	-110898.97778364111	1428.1412219100712	0.04569834195315215	0.36025831581392764	0.060215852110172025	0.01962313705548508	0.045627313556935375	3.3290332782392275E-4	1.194149486516195	2.1813326849175828E-4	1.2253530940541325E-7	1.208119221197792	-2339.115579832542	159.31761438285676	346.537226854147	789.2987658450533	1033.465213374483	514.5744632837643	83	7	81	115	38	0.4815281369206826	1.3033977435110828
1008650000	-113829.98396775949	-110901.64373552651	-2928.340232232975	-110901.64373552651	1447.42881584106	0.041368274881523656	0.3701990579660992	0.060846274776292245	0.016564573734339533	0.04669912510553943	3.415849177043014E-4	1.1086525716549536	2.2286239011345022E-4	8.871712665322848E-8	1.0376328363728808	-2340.132633542328	155.3688496682616	607.4299569896418	522.1016809244409	1030.393588221805	695.7534704773414	86	71	18	66	83	0.49405831953487117	1.3618940427376345
1008660000	-113901.20858466701	-110951.0867192796	-2950.1218653874153	-110951.0867192796	1523.1998212472975	0.04578297573974335	0.3793375057439879	0.05871424667586384	0.018809897292452606	0.04669912510553943	3.226458338598531E-4	1.107934171576945	2.1622257824977276E-4	2.4397469261885705E-7	1.6465335810017117	-2335.1188314344467	141.7002270732365	618.653475677394	546.4578609630225	898.7473759727454	493.55080245778703	88	19	68	97	52	0.49405831953487117	1.3618940427376345
1008670000	-113876.74954977186	-110916.0751277195	-2960.6744220523647	-110916.0751277195	1408.2905333683098	0.043398424295820054	0.3813375392036943	0.06473459138891086	0.018964663298549966	0.04600992694455376	3.2916625561465725E-4	1.1688148673565173	2.1819571256973252E-4	1.704250159038504E-7	1.376007740716336	-2355.5398477976746	195.8447534946802	553.3652813402929	738.8240351852554	925.6102431614114	479.9428670706816	89	30	69	83	53	0.4869189744240084	1.2934793850698034
1008680000	-113901.17415494	-110931.4843252312	-2969.6898297088055	-110931.4843252312	1186.919608528827	0.0489621195826906	0.3813375392036943	0.059936947795264296	0.01863889727258086	0.04474569422217236	3.3556396480602813E-4	1.202771524553725	2.2638647108945499E-4	1.3710579494379135E-7	1.2175664903108545	-2345.2173363042216	164.13275058531144	417.35747663264453	663.0305194506942	1113.7057470946354	632.6584924951405	78	19	82	94	51	0.4864358616937511	1.325770221769268
1008690000	-113886.50577797984	-110945.84320402199	-2940.6625739578394	-110945.84320402199	1099.7279245273503	0.05109372922638317	0.35756974475124587	0.059936947795264296	0.01863889727258086	0.04612580682933135	3.386030059358947E-4	1.148828874848823	2.3429646902798748E-4	1.441266831748389E-7	1.2542057758186747	-2337.1726757075044	161.29412903317447	177.23127475853576	579.7223131853042	953.2974737712339	511.878271253565	46	51	76	101	50	0.49813932440040953	1.3965932875339753
1008700000	-113885.31863254475	-110920.71861666103	-2964.600015883711	-110920.71861666103	893.4090569080769	0.04222875944247444	0.35756974475124587	0.059936947795264296	0.01811214819696225	0.04612580682933135	3.2966064907173566E-4	1.133035593600662	2.3399264634724732E-4	1.1048768384988356E-7	1.134069641340162	-2352.195414254899	166.92568157073356	393.7553502185135	584.3067538968182	1032.966996834807	611.0752560908618	80	15	96	84	49	0.502847918888743	1.400795008610088
1008710000	-113928.69377164787	-110952.8397130184	-2975.854058629473	-110952.8397130184	1019.3958161402637	0.046583897315141704	0.35756974475124587	0.05995871857241977	0.015621105788026002	0.04198310235436188	3.152983696348256E-4	1.131604567366699	2.3407496780329282E-4	1.49037415101857E-7	1.2768518709822025	-2321.9831968670533	140.1712428390209	420.7985544316587	687.3007368735175	959.916887514002	497.20633936103303	87	4	91	96	46	0.49362238009186926	1.1959113368816918
1008720000	-113938.10286458395	-110954.06801610849	-2984.0348484754577	-110954.06801610849	1030.1413638777274	0.046583897315141704	0.3723930510709045	0.05564425697340717	0.017165088551291046	0.04563289606206023	3.3125164045561445E-4	1.1517793797003957	2.4626713856948737E-4	3.132855017833155E-7	1.719756786461366	-2336.9745588311357	193.1585277725109	704.1765942764099	1028.0699372163692	607.3737470555949	447.5614954584046	80	76	105	35	28	0.4937606001772315	1.3832087718028587
1008730000	-113918.7339188581	-110938.22837536043	-2980.505543497663	-110938.22837536043	984.4223601422929	0.045176723175627743	0.3607529991556585	0.06308741179883595	0.01684906111331938	0.040960758228631586	3.3146500609969716E-4	1.1412108510729386	2.3680663584744736E-4	1.241719666138768E-7	1.1290707724404716	-2332.2212605526634	145.2634331820152	550.6111130036898	856.9721135415464	555.9722648869658	406.56368956527115	78	92	117	11	26	0.4937606001772315	1.3859113838988795
1008740000	-113881.72870271848	-110936.8015238647	-2944.9271788537803	-110936.8015238647	1107.6258447906278	0.04100947530997234	0.3503912883761678	0.057513292993139314	0.01651953681667608	0.04304974854107395	3.327616776469125E-4	1.1462151569768035	2.4303772549756075E-4	1.7677704034612668E-7	1.345178580355122	-2322.1227455711432	140.8570886762825	639.8788051352848	970.907764652002	398.41173395091147	824.7122490885599	84	83	110	43	4	0.48179975741069275	1.3660966098327163
1008750000	-113919.48419671314	-110941.25582132117	-2978.2283753919687	-110941.25582132117	1040.1498629530163	0.04100947530997234	0.3455469530571193	0.057513292993139314	0.01651953681667608	0.04208824342015494	3.3117090474353924E-4	1.1295497835009403	2.4995198581224525E-4	1.9413873266284221E-7	1.3832618393449116	-2332.77300450874	150.59140678360436	357.0663749896097	649.9773682169292	1068.0869684066097	381.4915281366376	81	10	98	92	43	0.47688824909344396	1.2616865897782166
1008760000	-113894.20836029228	-110923.7695608909	-2970.438799401384	-110923.7695608909	1178.6048770806078	0.04100947530997234	0.370000914558798	0.05606430406191401	0.020061735931905057	0.044355467870485554	3.197676512952612E-4	1.0583052918544131	2.403140838096374E-4	1.2064560726908298E-7	1.1910032010105496	-2345.2190771518485	200.21429844690067	544.317875687949	736.3891983360365	830.028969728408	492.99438381621485	87	60	35	104	38	0.46639166631416945	1.1866641949442085
1008770000	-113854.82381157909	-110893.28481452142	-2961.538997057667	-110893.28481452142	1187.323996276097	0.04651642467600571	0.3710321075553972	0.05606430406191401	0.018963083109069547	0.044355467870485554	3.086942854074837E-4	1.0607694462894466	2.3203741474242976E-4	1.0339084110926517E-7	1.1190097497939306	-2327.0605121533295	152.91687304880477	155.55001481212932	697.1707683485661	932.2126409983899	651.581761579322	61	29	75	103	56	0.46767846106336863	1.1421819978018355
1008780000	-113860.56642173465	-110908.84539103435	-2951.7210307002906	-110908.84539103435	1174.343285421422	0.04603004937900954	0.3518403715920359	0.057524491447410495	0.01892045842124114	0.044355467870485554	3.1645281260427033E-4	1.1585998554826742	2.3090792727646251E-4	1.3089260074799625E-7	1.2302225608504729	-2334.084854709427	176.7267366425932	119.52978532098564	391.933533420323	973.2628591333636	749.2054745162621	27	58	10	19	210	0.47990102043318816	1.1421819978018355
1008790000	-113882.37111125031	-110921.44771916952	-2960.923392080789	-110921.44771916952	973.8467685202428	0.041151943732627684	0.3594886044453829	0.06049241511046196	0.016005176869850948	0.044355467870485554	3.208500294936533E-4	1.1031260992617524	2.443031898903771E-4	1.082339020189858E-7	1.0961954046900138	-2317.814886007643	367.1605668904482	139.76794393349923	312.9618464335749	466.53318115566447	707.5834367562541	13	70	6	11	224	0.4733746663048681	1.1148591617266008
1008800000	-113892.45763074078	-110927.05065957554	-2965.406971165246	-110927.05065957554	986.7553412356979	0.04138310080951254	0.36988349944393095	0.05922120258280831	0.018880807119797234	0.044355467870485554	3.204911103965662E-4	1.079142954476653	2.413382372762345E-4	1.1406040374886659E-7	1.1057460546119529	-2312.9783519976772	302.0596980447704	146.16283486850216	144.4624103484864	667.4710205354489	817.8589403095859	11	11	67	18	217	0.4855313276253596	1.3444139632302807
1008810000	-113859.82841602831	-110907.55473256139	-2952.27368346692	-110907.55473256139	903.6230870650833	0.04754865590114495	0.35641191025051644	0.05608479592876654	0.017907279316923787	0.04439031903803606	3.433158548525405E-4	1.101598720849042	2.5446251604928865E-4	1.6274105395605251E-7	1.2441485010714544	-2316.6401462281	287.77276045642844	192.90059355222772	91.93771331377776	147.77956531863478	681.889906618848	11	1	22	56	234	0.4884905974447598	1.465007844464999
1008820000	-113833.36155412454	-110904.37994980469	-2928.981604319859	-110904.37994980469	946.7261296213085	0.0446580944132091	0.3655911379225417	0.05567070336922592	0.017907279316923787	0.04439031903803606	3.346355787020307E-4	1.145334608186595	2.4545464161657865E-4	8.546957914539684E-8	1.0159886828878164	-2322.9378007305445	173.27358614600666	205.01289493573958	135.1755189916928	155.9463741225221	729.9185163709977	20	4	21	45	234	0.4824237505428775	1.238809250535734
1008830000	-113841.09299635251	-110902.35674488627	-2938.7362514662354	-110902.35674488627	1116.0428720452792	0.0444083448417243	0.36788187198894623	0.05726508380594885	0.01659819959760665	0.04439031903803606	3.3328663870373147E-4	1.1561406988474987	2.3334891285492688E-4	1.3409375552366636E-7	1.2019545818337298	-2313.5545498623082	320.6717108563213	107.18223793261484	118.53194821769573	370.32824790591746	746.7712035013807	11	69	9	3	232	0.47426273911136896	1.2027622155498094
1008840000	-113863.61504619986	-110926.55007948696	-2937.0649667129005	-110926.55007948696	1111.5842322249264	0.04183355339498159	0.3622388895607006	0.0601109215844134	0.01691771018750922	0.041885605497909234	3.2987317788640944E-4	1.2079458493980386	2.2732235125187637E-4	1.4822307079598199E-7	1.3030243967841235	-2329.5326590042378	278.08951458618924	142.47558204069554	608.879300680316	532.5110179954191	752.3049758128723	9	81	53	4	177	0.47426273911136896	1.1708969065899282
1008850000	-113889.89717585646	-110945.00865638955	-2944.888519466917	-110945.00865638955	1047.2452061964952	0.04151361605861711	0.357890323805438	0.056177270847155	0.017008384164562452	0.041885605497909234	3.2630147356175424E-4	1.1797309313405258	2.2824102635366855E-4	1.3089920081359804E-7	1.2423382704956631	-2331.32658672068	157.69685546239506	219.84967789385115	755.4027880850648	421.0605533720162	839.6354460947125	65	24	12	7	216	0.4832166404027548	1.1311508778197097
1008860000	-113928.92465546097	-110956.26473404969	-2972.6599214112784	-110956.26473404969	929.1592841702678	0.04686542732679278	0.372071553058194	0.05831867764505868	0.017008384164562452	0.04496599089695733	3.2498159010742274E-4	1.2059241830579477	2.3608028690744282E-4	2.441210649753785E-7	1.542125057216749	-2327.3688591681166	150.71360987660515	186.44417039073204	556.5420510046707	821.4337834078764	723.138262267189	90	1	1	9	223	0.4866379664738228	1.2940097461676325
1008870000	-113917.44799211851	-110951.15331859437	-2966.2946735241476	-110951.15331859437	918.9029789675311	0.041573452703372586	0.3594486282803522	0.05831867764505868	0.018213321408625548	0.04452756945273729	3.2141394611688535E-4	1.1316793547847734	2.4266724608698912E-4	1.8062631941216778E-7	1.3608234858358381	-2319.8278745472144	126.88001872884003	104.80219811204604	114.19109393440274	115.51042720168705	689.7635785000512	64	2	15	8	235	0.48387722934651034	1.260881636281394
1008880000	-113889.62256923677	-110952.5073632366	-2937.1152060001773	-110952.5073632366	908.6947563903854	0.04253240238982101	0.3578858468062567	0.05510714358301569	0.018213321408625548	0.04452756945273729	3.3213171122475226E-4	1.0988507759475685	2.478847189927662E-4	1.1831282023131245E-7	1.1202318960963136	-2302.8596646229926	96.13783631713403	424.29859595548476	88.36561991600809	196.3483291241756	638.351024928913	1	4	27	64	228	0.48034194894955173	1.260881636281394
1008890000	-113893.7784583901	-110929.02182432335	-2964.756634066745	-110929.02182432335	1064.802580763254	0.03994387312719687	0.3653330097782807	0.05618678002816502	0.019016756329154384	0.04457353785373195	3.3364139864113705E-4	1.0897816903047313	2.3860816227307574E-4	1.2346935314210477E-7	1.106510339160097	-2306.941337152321	962.3514163360489	685.0936219274665	80.81746928523997	151.54929604323576	717.6428613208717	2	2	4	85	231	0.48034194894955173	1.313006955228492
1008900000	-113904.6624441987	-110919.26515407422	-2985.3972901244774	-110919.26515407422	1134.7071004098545	0.044427477274451094	0.3543371685375816	0.05290311772026018	0.0181203388136124	0.04457353785373195	3.263452530610933E-4	1.1057511818821633	2.3709108059213898E-4	1.6446587306613382E-7	1.2509452750779508	-2316.43197120206	252.2437786238371	95.34423797911748	94.11675181960837	173.38448662880583	651.3755767049046	13	1	10	70	230	0.48022562427420107	1.2151123633049619
1008910000	-113907.33001494422	-110946.24173162947	-2961.088283314745	-110946.24173162947	1173.849114605776	0.044427477274451094	0.3543371685375816	0.05661765251864533	0.01695195829374334	0.045903359122420405	3.2691859584993595E-4	1.1487673859094785	2.1950228693080193E-4	2.9438726155500563E-7	1.688677324702477	-2319.940371582659	202.5732198559088	88.98357187976815	57.70582754705281	249.5714841009799	564.6020284798927	15	5	10	58	236	0.48607838937594133	1.210411534763241
1008920000	-113894.43961426402	-110942.30547735738	-2952.1341369066326	-110942.30547735738	1146.4147637317164	0.04068957861075367	0.3543371685375816	0.0572441350158267	0.018947766174333292	0.04836556269200222	3.23630450865496E-4	1.1746213746037055	2.1785601882216453E-4	1.3734494879345924E-7	1.1940739776369746	-2297.60704715574	463.6560809263752	85.4118682099808	59.27463651740658	191.74144551780432	739.5589146325209	10	2	25	56	231	0.4858113843729653	1.2680818503218825
1008930000	-113902.89334810313	-110953.9809145049	-2948.9124335982406	-110953.9809145049	1135.4317044996287	0.0454778571734005	0.3543371685375816	0.053537758994893596	0.018316071925845216	0.04159857060590771	3.403419929368269E-4	1.1720764900786416	2.3588265348674264E-4	1.2842840234940254E-7	1.1226815381794657	-2306.354291147384	374.5649183090658	40.76028363855613	82.81009152535026	196.8167663358704	628.5313492035282	10	1	30	48	235	0.4858113843729653	1.2680818503218825
1008940000	-113919.03207464628	-110957.51881212229	-2961.513262523998	-110957.51881212229	1177.0801851448678	0.04395796400494515	0.3543371685375816	0.057972292353747276	0.017503130023401082	0.04617424063280419	3.353616944257007E-4	1.1744026723144252	2.3868812819356948E-4	1.1957145009229242E-7	1.0918562408151393	-2307.238319969301	348.279606032115	326.50173673356403	98.4871708256278	155.91413181855955	710.1231416943353	4	5	41	35	239	0.4888272220971687	1.384928115712389
1008950000	-113879.86419118416	-110934.30957432369	-2945.5546168604583	-110934.30957432369	1056.5726799462882	0.042914705390124035	0.34638687449748307	0.05830911818162715	0.017996421825524557	0.04612131730730596	3.3295719241749946E-4	1.174081140119048	2.535965345878104E-4	1.1029248993890613E-7	1.0734031601880085	-2298.2083283851252	476.8704986904197	75.69279556082441	30.41969569323502	133.6700534395011	592.1013542374197	9	16	4	42	253	0.488563271843612	1.411968818594202
1008960000	-113857.53725623706	-110924.8987593597	-2932.638496877366	-110924.8987593597	1028.0147287607467	0.04295730952386355	0.34638687449748307	0.05491538285793541	0.016401909766393274	0.04756264382098594	3.3340459856601943E-4	1.078505481175042	2.644247345036531E-4	1.8780462278216162E-7	1.3886693225879219	-2304.416943020684	440.4808529212802	127.6884266420728	146.16499259306036	128.86989565790236	540.7691383368308	4	8	18	43	251	0.48467653569364416	1.358425369855873
1008970000	-113904.44077898843	-110959.66693369941	-2944.77384528902	-110959.66693369941	823.5764195193044	0.04309925530554898	0.3748743083791282	0.06207445119878744	0.01642721147535427	0.043844004514073144	3.377095402370256E-4	1.1387751656566603	2.6657170462019217E-4	1.9092027987845395E-7	1.3597402138690071	-2310.3134048897614	235.15675589773377	69.48151010468129	228.7939807081432	388.9326082784105	626.5567187175648	9	22	46	4	243	0.4853110739205677	1.358425369855873
1008980000	-113870.14629794036	-110937.68302919035	-2932.463268750007	-110937.68302919035	931.0809628098633	0.04593152481442087	0.3489730920094584	0.05726440531843058	0.01910103143433826	0.043844004514073144	3.460656203335146E-4	1.122352253298003	2.637613438914141E-4	1.9685403735166198E-7	1.3631410148591898	-2305.1320410829157	453.82229937375655	64.52737719411164	94.05059739506373	170.24518504061658	658.0321313213674	10	9	32	29	244	0.4818971147539393	1.348976828435678
1008990000	-113867.19614524882	-110925.91882302136	-2941.2773222274523	-110925.91882302136	888.4917587862255	0.03930142727038135	0.36353748744442466	0.05726440531843058	0.01895990827509115	0.036638726599563576	3.3562833216681394E-4	1.0925269387855223	2.702831584696412E-4	1.5121003465652556E-7	1.2408111553215875	-2305.6396983570444	521.0084794495048	93.1158973982301	84.7134327462677	221.66909232462368	697.6402912516603	6	45	8	31	234	0.4914476326443059	1.348976828435678
1009000000	-113848.94399165435	-110910.46979785738	-2938.4741937969625	-110910.46979785738	697.637834895897	0.045147049272811976	0.36353748744442466	0.061982869050728605	0.016862389993678256	0.04090091751125445	3.380222221965991E-4	1.0920865244925075	2.771247662973666E-4	1.2675658304361044E-7	1.1334623774572332	-2299.282778844208	231.12459917487385	50.73386553147262	190.90791970569956	713.3610721059773	694.2708772471168	7	20	56	6	235	0.48004209007110826	1.2255778282017007
1009010000	-113863.36070024518	-110923.6971621818	-2939.663538063385	-110923.6971621818	839.6834465953459	0.04532586985929619	0.35450928222473627	0.06320383915411718	0.017563856916562468	0.04090091751125445	3.165861237402761E-4	1.0854248189876774	2.4983919839063884E-4	1.2301134484384227E-7	1.2114974905946025	-2313.8251562914793	192.12608987697007	54.66725528493726	172.16044485597538	355.6167257281902	743.8164897142374	9	18	42	21	234	0.5075107975900933	1.3645066510396504
1009020000	-113852.37578488061	-110895.63733873733	-2956.738446143283	-110895.63733873733	924.5496039494712	0.04155210633828973	0.35449390522411295	0.05672786062016419	0.016045038632566143	0.043185349740482805	3.209058796806728E-4	1.0739003129692382	2.5249043064760727E-4	1.0500494046825734E-7	1.0941343582350915	-2321.6393789881486	400.281050376274	107.99613340929263	148.48662811348822	393.2299477802375	784.2145149423176	3	3	66	17	235	0.5075107975900933	1.3540588100503985
1009030000	-113891.22112958453	-110916.09762521274	-2975.1235043717948	-110916.09762521274	1049.6760283239566	0.045168671196278036	0.35632150563388926	0.05672786062016419	0.018436774784601734	0.04528494769341417	3.2042944687600186E-4	1.1304658794797504	2.3815786005806268E-4	1.615232695326516E-7	1.3118448089899943	-2334.278791263525	177.01242087541277	479.2142077748036	144.1564915417715	233.02848319561446	628.2661224354631	26	1	30	22	245	0.5028882727734181	1.414316030842875
1009040000	-113864.84610832598	-110894.05620884687	-2970.7898994790994	-110894.05620884687	1210.5873158389704	0.04098709216909904	0.37490828629170997	0.05672786062016419	0.0187546559028066	0.041693593180520745	3.091262498382069E-4	1.1091063315626053	2.256271781715187E-4	1.3338900921202903E-7	1.2429349034377928	-2325.469665521645	153.13842799473355	125.74661386829668	141.9413500851286	730.7790621190769	652.1999824207396	40	28	13	16	227	0.48623933549383147	1.197213384189118
1009050000	-113912.39926540275	-110938.00337692401	-2974.3958884787457	-110938.00337692401	1248.8750864300353	0.04434361616777152	0.37207705823201975	0.05825257659680403	0.01764743176370727	0.05042052819322276	3.1638759504491526E-4	1.123594868065418	2.222404711907176E-4	1.1265920997019692E-7	1.1221715172660667	-2321.7030348034887	229.6688318471432	96.66416734556459	102.75075309097822	387.5846189775107	836.8284998245402	21	9	36	31	227	0.4780756307551604	1.1818692480661377
1009060000	-113903.73134962392	-110921.79350864537	-2981.937840978555	-110921.79350864537	1387.142974982975	0.040572586182117024	0.34940577730959743	0.06160470690942027	0.01764743176370727	0.04276860368879242	3.167731917353742E-4	1.166523952022345	2.2712483321236604E-4	1.1821779724551203E-7	1.124924372901815	-2307.1267470055495	206.21852726421756	79.66434736775653	110.00393860861841	716.8889081185301	586.6516276116714	14	8	60	15	227	0.4780756307551604	1.2281682260481852
1009070000	-113905.43597204574	-110900.56589205094	-3004.870079994796	-110900.56589205094	1344.426290993033	0.04404059287191895	0.3490151233588899	0.05458938298518831	0.017930714173528976	0.044461202129134	3.214866974437481E-4	1.1232663562984702	2.3198834948080357E-4	1.6176259763402712E-7	1.2388933983373345	-2310.0431458588882	367.1599847823919	123.80210654432929	167.387219058318	760.5608257289924	682.4591080501623	9	56	16	69	174	0.47400647810518964	1.2281682260481852
1009080000	-113890.21884601763	-110902.76675535654	-2987.4520906610787	-110902.76675535654	1488.8661994703084	0.04373814575499324	0.3490151233588899	0.05128182838589444	0.017930714173528976	0.04565627077207745	3.3127271869014133E-4	1.1577115642433349	2.178933919574408E-4	2.0319611854792255E-7	1.3384703898020744	-2300.2570740504143	183.44107746763765	47.58852817538833	169.81634526414882	632.4566388827484	700.1506557031922	23	26	30	64	181	0.47005546934540127	1.1703589325409813
1009090000	-113864.50327052805	-110894.64711256874	-2969.856157959308	-110894.64711256874	1397.0441062843684	0.04537501711335625	0.36631849250729703	0.056989691736420364	0.02052099158831572	0.041840870279344196	3.204052994570041E-4	1.1478336513181793	2.1729890438154848E-4	1.2654097145532338E-7	1.1425169603758694	-2305.0236883123775	134.7638232943253	87.01323782597233	178.49106126592753	404.3911369692816	727.6073765673689	28	22	23	9	242	0.47005546934540127	1.1703589325409813
1009100000	-113865.80721529378	-110898.62638889687	-2967.180826396914	-110898.62638889687	1624.238792003984	0.04157161904403074	0.3634797279887125	0.060152534620317936	0.02052099158831572	0.0453478302864365	3.1595845275710625E-4	1.1320126863474347	2.036680445993123E-4	1.1329226314308387E-7	1.1524005161302018	-2322.9078861552416	231.08190297734296	89.87702953143986	288.8945105926963	258.1942368709168	735.3595338985117	13	47	3	14	247	0.47005546934540127	1.1703589325409813
1009110000	-113882.38208135449	-110909.73070693918	-2972.6513744153103	-110909.73070693918	1526.6378213184685	0.04369861276938236	0.35819619862842556	0.05814154296151798	0.014988329571026356	0.043699144129466405	3.2484816786294536E-4	1.1223673193055348	2.1463338258212716E-4	1.3611310820144692E-7	1.1932919636403543	-2321.7537595156405	141.92245480087155	155.46023197259828	70.87963037010046	184.45759411222517	678.2690986068669	4	11	26	42	241	0.4781328465690273	1.2075096034452033
1009120000	-113874.41648875596	-110919.82644793094	-2954.590040825009	-110919.82644793094	1502.0608443637166	0.04420298993587346	0.35819619862842556	0.05814154296151798	0.017282962895520525	0.043699144129466405	3.275217153260252E-4	1.0606684190937665	2.15446649524866E-4	1.1549098802834545E-7	1.1215340830504719	-2320.538919125711	247.73149287903215	86.68838973403325	48.46440560358119	193.3600336474701	784.7434011893057	13	40	1	33	237	0.47500536999561827	1.2206252944233038
1009130000	-113865.06764017558	-110929.02224387565	-2936.045396299927	-110929.02224387565	1575.3518755467544	0.046670847492569834	0.3539123912362878	0.0578605910102456	0.015581658207302231	0.0427680599284605	3.276644269412054E-4	1.108618476213259	2.1536923267867627E-4	1.160453309028003E-7	1.1751409290455577	-2328.414834285656	288.26936163173116	75.94188423937925	286.48721775328625	798.0024954554891	833.654339017767	11	44	44	38	187	0.47500536999561827	1.2206252944233038
1009140000	-113877.7024926917	-110908.7786768879	-2968.9238158037897	-110908.7786768879	1542.1227542187576	0.04191388032370988	0.36515420311357055	0.05858026267329767	0.01728802429832133	0.04563232225134207	3.103382572869207E-4	1.1211221286523263	2.0933191709897518E-4	1.2961745347815025E-7	1.1917676898397103	-2308.628074908095	178.75473193115482	81.59674024883704	181.57779801454626	567.6630469473255	797.6689335221015	8	57	5	67	187	0.47623368233376207	1.1785999146786048
1009150000	-113895.13377402179	-110912.37539526122	-2982.758378760568	-110912.37539526122	1402.317183656876	0.044324855212770235	0.35638438605434736	0.05911919714146225	0.01728802429832133	0.042636384381572884	3.087243923057327E-4	1.1168590502023001	2.182281315254178E-4	1.3642286918043856E-7	1.184032511276722	-2295.7288819502146	288.4914412730355	68.46522131719713	292.21143876424935	591.6617005122348	780.7271952328617	7	56	26	12	223	0.47623368233376207	1.2313941468899705
1009160000	-113913.84477405876	-110922.55035774215	-2991.2944163166067	-110922.55035774215	1309.9639138527486	0.04325915384842696	0.36088498816319897	0.05815287472073023	0.01811259780205849	0.042716553842980454	3.148265875669331E-4	1.10638924970419	2.257290573170508E-4	1.3962392947102342E-7	1.162567116263339	-2293.2879576280006	138.52554883969125	48.69025012247592	128.08430709088975	377.9055382696047	699.9664430034301	14	31	29	14	236	0.47807279303873096	1.208053544257179
1009170000	-113901.05499184044	-110907.8808217172	-2993.1741701232445	-110907.8808217172	1328.30784331736	0.04325915384842696	0.35552302990472057	0.05815287472073023	0.01811259780205849	0.042716553842980454	3.067049790498376E-4	1.0962449846819244	2.247094641247394E-4	1.288769113203814E-7	1.1639330170401962	-2304.38038102662	292.5688210811201	63.397910455815286	129.4783146374127	505.15599584183695	755.6797224119478	12	27	37	28	220	0.4782925758097373	1.1817148305901748
1009180000	-113910.94344966137	-110920.56362312815	-2990.37982653321	-110920.56362312815	1548.1392624754899	0.04300470576133852	0.366293382856365	0.06348803734733895	0.01811259780205849	0.04370847187168135	2.946263006619657E-4	1.0808956154849032	2.120912802394052E-4	1.8442050707272142E-7	1.4403827853191287	-2314.6926873549855	242.2751241383046	79.3071913060803	175.85103186747938	716.4195631990518	781.9886288507527	12	41	38	55	178	0.487317045100063	1.1817148305901748
1009190000	-113871.61436847934	-110891.7705725212	-2979.843795958137	-110891.7705725212	1481.5677774634812	0.04457895800351627	0.3650291661230208	0.0586507841631323	0.019466006508445027	0.04370847187168135	2.9632486795427393E-4	1.0993106543438596	2.0492472558181164E-4	1.191347507512876E-7	1.2032003429371045	-2316.908226540012	310.82062362020787	50.36202458231538	220.58897720360434	848.8838902333597	669.3918996861781	10	35	39	151	89	0.48140332338484276	1.2026920327439696
1009200000	-113902.41971339479	-110911.92390544729	-2990.4958079475073	-110911.92390544729	1626.788327444112	0.04338174778720606	0.3650291661230208	0.05604221573806766	0.017968260177326775	0.045182519246107194	3.0022508365561525E-4	1.0399997396591547	2.0348480292446808E-4	1.007074674042829E-7	1.0748043673464422	-2307.6313239407664	247.19947203243942	51.35032913729955	260.2923345304754	851.8329921739403	564.6880965456371	9	44	47	140	84	0.47220515667518165	1.2026920327439696
1009210000	-113901.01102137867	-110901.32361960354	-2999.6874017751197	-110901.32361960354	1632.0777638962286	0.04429866829700001	0.3650291661230208	0.05925382940471627	0.02032470056901123	0.04425213104413379	3.1402601220035565E-4	1.0912112850182487	2.1166055538139334E-4	1.3074714474341794E-7	1.1622213837769142	-2313.452727395194	247.46628151763196	78.77170068204113	348.5656848013628	904.1059128982715	464.63700403006067	13	38	45	174	54	0.48987607534779	1.2406056633877967
1009220000	-113883.63703092083	-110897.09985511162	-2986.5371758092065	-110897.09985511162	1592.7958207612555	0.04429866829700001	0.3517647460384406	0.05770589294108459	0.01561934004483231	0.04112108761214986	3.143527356637902E-4	1.099367463080158	2.099581334105213E-4	1.0765039839974037E-7	1.0946395526133672	-2323.3484556571902	289.29545147769824	75.84904493809634	215.89875309772793	766.7683752679517	570.1327637813222	9	41	33	188	53	0.48987607534779	1.3381325510174682
1009230000	-113892.22588597256	-110914.19258974044	-2978.033296232111	-110914.19258974044	1649.3191952209634	0.04451688084435727	0.3403283389973372	0.058461295921886515	0.0201482947137395	0.04238523356337505	3.127623558049114E-4	1.0518043678693862	2.0789116353561618E-4	1.0263693892379612E-7	1.0838885893206338	-2319.76846137927	193.52807750048683	72.69612047154533	246.88884952745684	899.7855868517398	511.14939766922714	15	31	37	188	53	0.4705093627630253	1.2450555028975758
1009240000	-113908.29153391079	-110932.75228285276	-2975.5392510580205	-110932.75228285276	1621.1621252345249	0.04147116181604892	0.35007576982515	0.058461295921886515	0.017593051247531438	0.04238523356337505	3.165783596100763E-4	1.0843904589628528	2.0669841821134395E-4	1.1215443974703023E-7	1.1103847015316497	-2310.712026558575	238.78785577053497	63.64023382815223	170.97935597481413	779.3396494868323	529.2956992770429	11	30	40	187	56	0.465232499636984	1.27191439200629
1009250000	-113897.67325571002	-110910.37335168482	-2987.299904025207	-110910.37335168482	1767.2408077468497	0.04577375716918243	0.3657581600217174	0.05982677546401397	0.01717607676778124	0.04426338051941861	3.114446428183556E-4	1.1328186750222524	2.0739551682260823E-4	1.9038015588760106E-7	1.38303556647683	-2307.1585122035967	603.3696934054144	100.38135460417533	262.66886594148804	829.0423987838002	400.85077585859324	7	60	14	189	54	0.48370465386505845	1.2452382375626028
1009260000	-113911.07594712467	-110931.91375433489	-2979.1621927897804	-110931.91375433489	1531.7450480912582	0.04577375716918243	0.3661060813910599	0.05653008851705565	0.018521350455147315	0.047184462709912695	2.993047088414853E-4	1.097633413946214	2.14855654059425E-4	8.934889345944691E-8	1.0432063109507537	-2311.6976475472566	559.6569245675115	79.23610550447923	213.66530524900028	872.2176838654286	488.32676548347496	7	44	25	191	57	0.5003091065091713	1.2606058834673506
1009270000	-113919.99896273209	-110932.8105758575	-2987.188386874596	-110932.8105758575	1393.0300294267656	0.04577375716918243	0.36465570933785135	0.057144759848354564	0.018521350455147315	0.04261098573721217	2.9934197276280423E-4	1.0943063095384595	2.1417554042992346E-4	1.0326464992648815E-7	1.1162405468924392	-2317.2511673732406	535.4724460341754	74.90643270368331	220.8788449159112	816.4663924911101	445.4396848359697	6	52	19	209	38	0.4902900876847075	1.284355332677362
1009280000	-113958.61600941932	-110945.80334838583	-3012.812661033493	-110945.80334838583	1351.4886115937495	0.04528966650857221	0.3774552259230541	0.057144759848354564	0.018521350455147315	0.04641233876995258	2.9781088171023317E-4	1.1118219111960415	2.1886398667609765E-4	2.27050312465913E-7	1.5152529849500105	-2318.610496585971	185.5780718308752	80.50290707028175	226.33526774186018	847.18507233005	534.5516271104942	10	45	30	188	51	0.4909311648057722	1.284355332677362
1009290000	-113925.37120972108	-110924.32234137667	-3001.0488683444064	-110924.32234137667	1339.453002278393	0.0463078929670847	0.3581103442432779	0.05823087424756993	0.01852784092945126	0.04350865403260672	2.990329863100332E-4	1.1104487882879595	2.2573055105957712E-4	1.0675396529966268E-7	1.099896163789426	-2318.4176948388626	116.54659428244713	162.17081229831706	304.3612980372848	850.3697435322825	479.83866998856035	36	40	15	193	40	0.4923438047779887	1.3788905930232407
1009300000	-113966.86934314702	-110945.05361523214	-3021.8157279148795	-110945.05361523214	1401.7486430661677	0.04455157518461152	0.3581103442432779	0.053941794834820006	0.017640689877037104	0.04350865403260672	2.8780196775600296E-4	1.0544600213958577	2.1781960852318424E-4	1.1821673459465177E-7	1.1602216461376613	-2325.5263531291835	214.42574304475548	79.75480899431777	190.7463151986105	868.2534142288862	576.667890020827	12	50	29	183	50	0.4923438047779887	1.458743747002526
1009310000	-113967.01201656522	-110937.51729132717	-3029.4947252380584	-110937.51729132717	1244.5960978954065	0.042839419768172085	0.34709599021335097	0.05854779456909816	0.017640689877037104	0.04350865403260672	2.8790196605612406E-4	1.0925351360290783	2.1465071200156273E-4	2.0246944280734646E-7	1.488526933903908	-2347.6913874706593	187.57486027788258	121.06566455634088	395.882439063436	889.6475523290447	651.0183235088964	12	68	6	149	89	0.48426603806325014	1.3375692656600142
1009320000	-113892.58841131236	-110920.725793545	-2971.862617767364	-110920.725793545	1329.7604745791307	0.047263288863513775	0.3522713259375056	0.05837510005048942	0.016397753148028906	0.03753156680918839	3.005942154056141E-4	1.119399700102547	2.1641382611501596E-4	1.3065832831141452E-7	1.2471224499144895	-2331.2808939364218	230.6277032351929	75.84921906985267	287.29587891264794	921.0099520034928	698.568060671831	11	57	22	157	77	0.49359416570630105	1.3108731591157496
1009330000	-113918.22123536498	-110920.52902286904	-2997.692212495938	-110920.52902286904	1179.1262094187582	0.0455439753988793	0.3543024499877547	0.0553324730852389	0.01905685458959511	0.04180693408294595	2.940301892102547E-4	1.1067400613352272	2.1892320608077993E-4	1.0180345674589904E-7	1.1233341759735191	-2337.9263769365675	152.63204370690937	108.95937342560256	245.03019362901344	873.6645066669204	527.8719654567855	11	59	18	169	67	0.48599774721429445	1.2836214359219476
1009340000	-113926.33836077698	-110925.81748339087	-3000.520877386116	-110925.81748339087	1287.291746931035	0.043326115516454336	0.3416223592771826	0.05640176923733159	0.017845165641551315	0.04265891983382737	2.9382335515223E-4	1.067829479345558	2.1922593698171902E-4	1.6395216235736213E-7	1.3684232315033027	-2329.225834047117	290.8494839438236	92.58740966436352	308.08409989899235	865.1448744700905	743.3798003536236	15	57	12	167	73	0.48062377415450064	1.2752303059268717
1009350000	-113926.63084635111	-110933.74961430817	-2992.881232042946	-110933.74961430817	1222.6490534699817	0.04235351873310839	0.3416223592771826	0.05420707036548271	0.016477602052314255	0.039539929011788835	2.9456129101906186E-4	1.1152764593440527	2.2087628390440414E-4	1.5491102603348815E-7	1.3633034201882	-2344.074227076581	187.96299036737997	135.73427894855408	707.4579114254767	1106.7467326818	534.3273053565808	18	54	106	73	73	0.48062377415450064	1.3468565013883118
1009360000	-113928.58580819707	-110938.34053796814	-2990.2452702289283	-110938.34053796814	1307.9182154819762	0.04235351873310839	0.3603064985965071	0.05620620708176047	0.016477602052314255	0.039539929011788835	3.0274430877199867E-4	1.1364676384077084	2.2280401246533213E-4	2.1097018517001124E-7	1.4956898194687382	-2333.6223514502935	164.7840479348789	119.82747076041784	391.52509899074823	884.8052365626778	497.6386652871514	2	70	62	127	63	0.4908714975377909	1.3622792753951631
1009370000	-113968.5006306307	-110969.1288283018	-2999.3718023289052	-110969.1288283018	1454.9841017563099	0.0469052395552558	0.3507449765903406	0.05401583467865376	0.017274667204603036	0.043042341939439156	3.0021397799314564E-4	1.138320406473872	2.1925474385043418E-4	1.821283349147401E-7	1.3722222027080364	-2322.063791235042	133.12317011312442	86.50561489851614	675.6639280358557	1083.545548076313	536.2952291067826	44	29	77	109	65	0.4852035379122769	1.3100015779610483
1009380000	-113958.316446737	-110960.61081630997	-2997.705630427016	-110960.61081630997	1179.3026796936665	0.04348754899598511	0.3591469794751209	0.053677300437231415	0.017274667204603036	0.043042341939439156	2.9574038644967045E-4	1.12133465767256	2.2589281008726734E-4	1.364338736555985E-7	1.2724047209989253	-2338.0030736970716	111.34195292089326	116.88905599648854	461.83945602023846	1039.8723184155358	529.185291435245	3	75	49	126	71	0.4852035379122769	1.3258028395001373
1009390000	-113972.20231695975	-110939.69133187116	-3032.510985088599	-110939.69133187116	1330.9123301509057	0.042981494582555846	0.3591469794751209	0.05767621955140436	0.019830420054816472	0.04113313400247516	2.87009210432357E-4	1.1824847289589726	2.129791494329493E-4	1.78478571184175E-7	1.3998713328875145	-2328.1746761430095	168.1102121128382	139.20048404453763	769.1788798457278	1301.2014934698525	522.7430253558709	43	36	71	102	72	0.493463230738154	1.3258028395001373
1009400000	-113936.58812787537	-110919.84667817256	-3016.7414497028076	-110919.84667817256	1662.3523838903893	0.04405123618743028	0.3603941321647955	0.06318642751597821	0.019830420054816472	0.04124123345385587	2.869666514895153E-4	1.1248203034179185	1.9919449247731395E-4	2.7780724096577386E-7	1.7304910833592135	-2328.667003917421	110.94108444427164	515.5965619625576	1010.6016505791829	870.8516515178036	539.206993843002	76	55	1	123	69	0.493463230738154	1.3106685880463114
1009410000	-113964.29205591924	-110948.75884905891	-3015.533206860338	-110948.75884905891	1788.6818988036657	0.043432474429196725	0.3653247395050433	0.06318642751597821	0.02035753753604077	0.03965517946267639	2.957091186324005E-4	1.1218192669269185	1.9729687214051626E-4	1.698272418181385E-7	1.3644399456319103	-2338.1421732264157	132.6555297446982	580.0893905283818	1903.3297505190715	1000.5109355617499	455.6233138640998	76	67	34	76	71	0.49144326074954153	1.3106685880463114
1009420000	-113947.85329187427	-110939.97178179755	-3007.8815100767256	-110939.97178179755	1671.730579467617	0.042313050215509566	0.37382191882489507	0.06043535741842844	0.020336117488732396	0.0389837498172641	2.94524366017044E-4	1.1883386299577785	1.9862729884881028E-4	1.5948384549583828E-7	1.360137204984133	-2342.358517104395	126.78815060529394	493.09351256912163	1355.5140192198273	870.6914725906925	664.7685393635584	77	66	41	68	72	0.49144326074954153	1.3694946569021278
1009430000	-113938.66856929472	-110941.5936196311	-2997.0749496636304	-110941.5936196311	1629.1690540174088	0.04549510848619328	0.36451064971761565	0.05434175771408025	0.017275850234927392	0.04417217482011774	2.875686667889282E-4	1.1832015385343613	2.0173506679802426E-4	1.4497493151934663E-7	1.3288676887848017	-2325.898132502786	113.17598290805213	597.9354711656333	1488.116197661295	884.4502737757681	482.0487787969179	76	73	36	76	63	0.49144326074954153	1.3048349790808231
1009440000	-113922.91548244056	-110928.00912119944	-2994.9063612411105	-110928.00912119944	1585.596139553231	0.04515032287366689	0.36451064971761565	0.06069831774816095	0.016373866420801107	0.04221584111528723	2.945646203320055E-4	1.1395706937643824	2.050895055777474E-4	1.5433472450973817E-7	1.366531146719664	-2344.867594499859	131.9448748922094	641.5957753510355	1417.7648573007466	839.5966596753983	516.9956984900565	78	72	42	77	55	0.4909790689921224	1.3303678057468264
1009450000	-113937.18854968186	-110915.31566294245	-3021.8728867394148	-110915.31566294245	1540.5103165249022	0.04534158107152909	0.36451064971761565	0.06069531894086268	0.019908335871046703	0.04156875218249869	2.8756567366639983E-4	1.151129198404107	2.0189668074931872E-4	1.7019343737642313E-7	1.4088601471899629	-2351.3315551553865	134.61199006836586	459.77656863509594	1550.5394926657943	875.3142728209054	654.3181991616049	71	71	41	16	125	0.489422922577301	1.3303678057468264
1009460000	-113935.91950534143	-110924.61748534106	-3011.302020000364	-110924.61748534106	1357.3925092316103	0.0446789106428154	0.3623046500028516	0.05982903815735777	0.01651308371450753	0.04156875218249869	2.8788401570022077E-4	1.1084018082246645	2.0704743236865677E-4	1.3515945211701572E-7	1.2694683798101125	-2330.6890390562244	106.46867125417208	637.146005237582	1398.2493634066457	802.4372918035442	584.6406496955809	84	49	56	53	82	0.47945439916224736	1.1452493342485763
1009470000	-113896.2940909719	-110913.2363624502	-2983.0577285216978	-110913.2363624502	1273.93160682726	0.04415381986351632	0.3623046500028516	0.05843884277646264	0.019437642898405362	0.04600679385014103	2.8775631422210365E-4	1.1227463910550914	2.0920819981620954E-4	1.0888854732850852E-7	1.2199342656812315	-2342.865678173624	142.39978569580293	619.0132388209418	1446.7958879679209	644.496009886284	579.847738851552	85	77	52	94	16	0.4881069674647473	1.274386635486646
1009480000	-113913.24075366519	-110944.88831926457	-2968.35243440062	-110944.88831926457	1304.3832976456845	0.042516797265241345	0.3623046500028516	0.05847638035983417	0.019668865034548223	0.039189776090278634	2.925671249578041E-4	1.1113159690343453	2.2016882934123143E-4	1.4083733901068735E-7	1.3455294480393334	-2334.0949903754317	139.45999482518368	567.8416471986827	1191.5387641860848	888.4121295560195	495.7102834374714	81	62	45	87	49	0.4904609220343245	1.3737446706006837
1009490000	-113891.03234471819	-110930.22255361249	-2960.809791105698	-110930.22255361249	1446.1088162176138	0.04619335140496971	0.3628582019939474	0.059317848791140694	0.016832524603492306	0.044608244354180496	2.9409130435921184E-4	1.1159106860332175	2.1559272792741745E-4	1.1516386712220286E-7	1.236379253207692	-2333.621359002197	165.12992890319575	676.7516930905872	1364.3722280105512	963.2275485316067	315.1358061945123	88	47	70	84	35	0.48967356002226226	1.3775753156546418
1009500000	-113877.71993788228	-110920.72669223008	-2956.993245652214	-110920.72669223008	1426.6950445976802	0.045424326269968715	0.34228137225612976	0.05685176682090739	0.018226949598008427	0.04177027245542901	2.992488251477082E-4	1.0993824783042143	2.2296769899483773E-4	1.6978933385501245E-7	1.4477656534002454	-2334.9382881728748	138.80749501238455	757.2730436100652	1342.784705972884	879.9164742412781	566.6848743560366	88	47	55	64	70	0.4894971956437407	1.3669187978213821
1009510000	-113915.78702627437	-110926.68368663311	-2989.1033396412518	-110926.68368663311	1259.32362725133	0.047780365128143806	0.3686972704321132	0.06230126299165332	0.016920359367429565	0.04177027245542901	2.9785942707863383E-4	1.1163857202698975	2.3013989624094376E-4	1.221459129568445E-7	1.2038723134773703	-2335.5145295886996	146.42043669810658	717.6242298005227	1332.903849982649	709.2688878929183	431.37087051807237	91	33	63	83	54	0.4883411964825689	1.326453842234081
1009520000	-113942.99550960049	-110956.53965977856	-2986.455849821924	-110956.53965977856	1299.2402020735715	0.044536306056371905	0.3686972704321132	0.05593001998206855	0.02200104087978063	0.04214474797617907	2.947381090722486E-4	1.0961262708308828	2.2848489424852933E-4	1.2147496088246665E-7	1.2218210002280885	-2337.134926121528	121.32882811932404	670.2452685359981	1313.2829639158776	1036.1051629860722	339.42952060804913	88	49	78	57	52	0.49899556789419397	1.4029091844332107
1009530000	-113924.62120626816	-110928.5635030779	-2996.0577031902676	-110928.5635030779	1407.3579787352296	0.044536306056371905	0.3686972704321132	0.06055998004349017	0.02200104087978063	0.04214144963502569	3.0071809858005525E-4	1.1366564265335055	2.3793105579456597E-4	1.5980945311679557E-7	1.3626154410836928	-2346.3078728912697	140.53423567738008	182.57262796175965	612.5729227273231	1044.618644397162	440.87741818304846	48	37	35	142	62	0.48376513756304396	1.328620058951858
1009540000	-113950.08294582476	-110927.17597824278	-3022.906967581982	-110927.17597824278	1200.2237084522117	0.041480072654956936	0.3686972704321132	0.057935903234356885	0.01953809104393168	0.04548322953837472	2.9281252760180257E-4	1.1438202059245774	2.3467169995131047E-4	2.1751429234581933E-7	1.5559615457112363	-2352.033865144043	270.7701293678103	145.81095066234312	283.9375265526248	1025.8148291985315	565.5271836407042	8	70	12	171	63	0.4864682182069295	1.2262769436139647
1009550000	-113930.25978604154	-110928.46732079858	-3001.7924652429574	-110928.46732079858	1116.795887459808	0.047897381256313654	0.36905158718131015	0.057935903234356885	0.01877134708273932	0.04549532155972882	2.895199124498516E-4	1.169908289657397	2.2899888477975917E-4	1.402722308660169E-7	1.3279866946409002	-2349.007553802873	341.1660402302528	129.2167157093878	619.1556401009734	1169.1338799501473	509.88377036837096	19	67	22	142	74	0.4915162286192702	1.3922564733081682
1009560000	-113875.03544944964	-110898.45035545516	-2976.5850939944776	-110898.45035545516	1087.0922679814553	0.04642106990541745	0.3747286843269979	0.06077243661783326	0.01727055624981907	0.0435154636977635	2.956975540188776E-4	1.180487822721167	2.3917283371321335E-4	1.2725860440719715E-7	1.293944949559223	-2345.992441387853	165.37756820849268	904.3701945036478	1102.7180374011014	1098.3909178312313	486.7792872689686	87	21	13	149	54	0.4820604269374513	1.346185556131529
1009570000	-113913.72060973679	-110916.29299642103	-2997.4276133157514	-110916.29299642103	1027.5554984660166	0.046292438439147134	0.3747286843269979	0.06077243661783326	0.01577054620568203	0.04435950702946261	2.923705195013663E-4	1.0979967092222542	2.4666911786774056E-4	1.5018609666269618E-7	1.336756990034354	-2331.857019896919	157.24636053075912	162.01305752703536	461.51376924502176	1110.0833512111224	458.98591453802896	82	5	26	140	71	0.4924431252635418	1.3268393589785048
1009580000	-113911.44521282038	-110903.72457740112	-3007.720635419255	-110903.72457740112	1194.8820755831587	0.04446752176370307	0.3610755926089472	0.05719020609647052	0.016411225056119104	0.04720795535816717	2.94113921717274E-4	1.123010640807728	2.400023656716622E-4	1.0013176165348145E-7	1.0998564971274774	-2330.3309709064856	127.535038789416	464.14689642576593	708.9301728571402	993.3240681725355	457.90523022123716	84	17	31	126	66	0.4821217532871348	1.2502698821430969
1009590000	-113898.49208537824	-110897.13090824896	-3001.3611771292713	-110897.13090824896	1052.1041905332806	0.043687625762207985	0.3610755926089472	0.05915369772731893	0.017024214608410092	0.04451966758955787	3.044832693596827E-4	1.1054502167673792	2.5774438191091274E-4	1.5033434456789706E-7	1.2781152271513145	-2328.973352246683	135.79865731457912	617.9746918753765	857.1461726300668	993.0162794621228	371.1859527649178	85	2	63	110	64	0.4832623287043304	1.3286649125623664
1009600000	-113892.74328777089	-110901.54917932232	-2991.194108448578	-110901.54917932232	1105.3822938059775	0.04032862104942021	0.3610755926089472	0.05951011618811412	0.01849645880504633	0.0480645361721416	3.039379636181217E-4	1.1195616390884942	2.5277340176561066E-4	1.6475780817288984E-7	1.346990238746079	-2314.152976214748	141.52791659269695	658.4613288895014	1089.7204615666883	936.1904498033452	308.4477267614403	84	75	21	102	42	0.48462441352604324	1.3440932165201458
1009610000	-113887.30632145466	-110900.94133202657	-2986.364989428076	-110900.94133202657	1130.6980469578482	0.04320086405954455	0.3610755926089472	0.06619762689601771	0.017890942581509545	0.04695547392361611	3.014973731742002E-4	1.1675072962944646	2.4358347611356455E-4	9.725622793453985E-8	1.1025165477964034	-2326.6838265375145	131.88672936675957	815.4902822046994	1186.9389383940859	1077.8976078787678	447.0408912272758	84	58	10	115	57	0.493184128784313	1.3440932165201458
1009620000	-113913.55394173159	-110929.46021324763	-2984.0937284839556	-110929.46021324763	1005.2850500278184	0.04320086405954455	0.35715557294883477	0.05805615786585186	0.017890942581509545	0.04129148494438886	3.006759981616077E-4	1.204790694195403	2.4579941576710753E-4	1.94354105867696E-7	1.4938962042938686	-2331.7687675788643	163.01852361993022	736.0933249161874	1441.7208234611787	851.1005036523449	416.3014870415869	91	49	34	85	65	0.49267823032675334	1.2535162159193218
1009630000	-113913.69176322156	-110920.51532064092	-2993.1764425806527	-110920.51532064092	1071.5241687447772	0.04250858318841622	0.3546106599517797	0.05846189699131147	0.016779253822664892	0.03974307085668553	3.034573638932337E-4	1.1597178617555521	2.4152935472276354E-4	1.709778171527006E-7	1.3523694570653235	-2322.4160978662208	141.23518799566045	333.14892224926825	882.5812609335161	975.5941368431377	492.6393852827337	86	14	54	103	67	0.4838636738030574	1.3251565958727098
1009640000	-113935.1597956168	-110942.36409062812	-2992.795704988671	-110942.36409062812	971.558410140125	0.04250858318841622	0.35287576497437684	0.06055641924515523	0.015764417708028163	0.04479769642001448	2.976607084717813E-4	1.166502804751267	2.49757163362282E-4	1.266931172254384E-7	1.2218492621340697	-2328.7673192130032	115.92972383434333	237.13051291572722	827.3389730722961	1084.8469692189983	377.9289687700507	75	8	45	140	56	0.4928352019595608	1.326033266513155
1009650000	-113919.3302152929	-110931.20683986314	-2988.123375429752	-110931.20683986314	1035.8351875874253	0.04473075595559721	0.35287576497437684	0.057148946160549254	0.017603504238605537	0.042602651563081274	2.898985000391983E-4	1.1243077377016686	2.3422202818702581E-4	9.350685344260099E-8	1.1096183431698379	-2339.0864055634984	167.26052959223796	769.5892343014997	934.3633958427273	712.5566224688633	432.2938812073852	88	31	129	5	71	0.4744155347811339	1.1845139499419834
1009660000	-113926.16766962848	-110925.99302007427	-3000.174649554224	-110925.99302007427	905.9074158827394	0.04473075595559721	0.3544007660904862	0.05657549022552842	0.01875560879447256	0.03974848220861467	2.9557998876700173E-4	1.1125521079923797	2.462877230346119E-4	1.2184874193569354E-7	1.2009503901809453	-2329.1771491838554	138.64969165745651	872.1320371111377	1188.291545674937	1539.1469621984936	387.4431254123746	94	67	58	39	66	0.4744155347811339	1.1950186823606088
1009670000	-113942.83071638002	-110938.93344085892	-3003.897275521105	-110938.93344085892	914.1276142264867	0.04473075595559721	0.3544007660904862	0.05657549022552842	0.01875560879447256	0.04312180070770681	3.007501969173478E-4	1.1369336195317237	2.505094281470105E-4	1.1565405897820636E-7	1.1586973123538529	-2335.8754382122574	121.42756768424137	382.4121973155667	1143.6350072565733	378.4903450438751	357.32396177346425	80	15	164	9	56	0.48222653038191515	1.3623366359760165
1009680000	-113948.12653493212	-110915.50843706964	-3032.6180978624693	-110915.50843706964	856.7766219854134	0.045677062071412464	0.37202446152168106	0.06362860189743036	0.01943404254231823	0.04640658457733978	2.979151808332543E-4	1.1223638684258719	2.5153535234182525E-4	1.3747908920471787E-7	1.2115407569000303	-2327.777265053995	126.70557849046645	245.94076374265111	1124.4592432277207	247.72021273708359	529.1321802373942	81	18	177	26	22	0.4920216082541915	1.3348602320875291
1009690000	-113975.22751540296	-110942.31803020822	-3032.9094851947384	-110942.31803020822	791.9432646477067	0.045677062071412464	0.37383789791349	0.05799026091065063	0.01943404254231823	0.04968923283466688	2.8586654786938735E-4	1.138841712868755	2.5767250966152324E-4	1.3432600540196727E-7	1.247629894003517	-2329.8645707070455	117.17280620141206	247.81878788182527	769.7744965673093	1077.6481232455599	372.149644697826	54	35	71	99	65	0.49701414316159925	1.3348602320875291
1009700000	-113968.99949720036	-110945.56909755316	-3023.430399647201	-110945.56909755316	780.4035628133822	0.05010382620773597	0.37408440084268096	0.05799026091065063	0.015345980376153423	0.044166261061891636	2.859241849603548E-4	1.0271372528501073	2.672765950726531E-4	1.0320760493212915E-7	1.128842753287917	-2340.274987884689	194.50054997583442	577.6375363321828	1028.2033692685275	812.4977500088141	461.78271827188746	91	10	94	74	55	0.49701414316159925	1.3845121755890648
1009710000	-113942.99844244393	-110933.45221356109	-3009.546228882841	-110933.45221356109	632.6324790987957	0.04296687248187754	0.34982682814904426	0.05916507324717309	0.021130838863177553	0.044166261061891636	2.9371610554181673E-4	1.111874813181878	2.8751632949376845E-4	1.060439677382623E-7	1.1221163769492923	-2335.820349761297	201.5168543869613	600.6216322276457	805.3790323618981	1134.3136881685894	283.25316766506234	92	16	26	134	56	0.4863389594230594	1.3845121755890648
1009720000	-113929.96881307283	-110925.46211422185	-3004.5066988509825	-110925.46211422185	598.8508651130599	0.04296687248187754	0.352658778511804	0.06051629279381462	0.016556191822951625	0.04457338301818213	2.955614213324178E-4	1.1164574860296002	2.947412076437061E-4	9.828355414978463E-8	1.0854371632436852	-2325.3406441445513	134.94630059811874	472.6356163374002	1082.3075735073508	929.6600588602915	411.0915902758959	81	28	91	65	59	0.4951009206361951	1.4193394633421867
1009730000	-113916.24042728334	-110917.32704067568	-2998.9133866076636	-110917.32704067568	590.6005511878452	0.04532663793261785	0.35631719904788806	0.05878644120891138	0.018281769336408	0.046366817118734006	2.955409483592972E-4	1.173570397185413	2.8663523994227404E-4	1.3943396005307317E-7	1.297647683810578	-2341.523936115892	169.76165760978213	405.10722117407164	979.4285865552555	877.0480473115323	362.24855169341527	76	14	139	41	54	0.48466414150061693	1.4193394633421867
1009740000	-113956.21384950205	-110926.44921035347	-3029.764639148582	-110926.44921035347	667.7229748027521	0.04409703075031491	0.36554107085548565	0.05878644120891138	0.018281769336408	0.046366817118734006	2.9494327327767836E-4	1.115029689357525	2.797343035307647E-4	1.154612539106312E-7	1.1574758191189158	-2345.3688175008283	200.45715664709996	803.387377413564	1237.9384949104915	1058.5493306923217	354.5224656859442	84	35	69	74	62	0.4839845509505331	1.2625012066167356
1009750000	-113895.68886534103	-110907.5098254624	-2988.179039878629	-110907.5098254624	616.2932536549417	0.04409703075031491	0.36281620853506863	0.05495966682713125	0.018281769336408	0.046366817118734006	2.908256127251519E-4	1.1206050017238134	2.78657689853016E-4	1.1054604468898138E-7	1.1928028364350516	-2341.258797138606	167.43853852946782	560.268587139301	1277.562246277146	965.1047547753905	315.1260565640426	87	57	85	51	44	0.48540720469217624	1.303260245228769
1009760000	-113890.55124128834	-110884.45327455645	-3006.097966731886	-110884.45327455645	725.3300031142995	0.04452901943467715	0.36702784656971765	0.06203253305313339	0.018281769336408	0.04330103374487944	3.03148199388142E-4	1.1364770295920585	2.660961996087643E-4	1.3168515343659347E-7	1.2220495863441174	-2341.0477205136476	177.3526870092478	912.4506537796633	907.9936900438875	317.3072948953097	314.8893719429759	91	27	157	41	8	0.49061706648446884	1.303260245228769
1009770000	-113921.09593074172	-110919.71856164071	-3001.3773691010097	-110919.71856164071	761.1078658504342	0.04378392436949705	0.36702784656971765	0.058104069365094754	0.018281769336408	0.043229686865866195	2.9674346591946997E-4	1.1228978962321206	2.6435537989309997E-4	9.645823245188967E-8	1.0837458317677875	-2333.3754303530836	157.2596717589787	802.6247723653132	869.5620431422695	405.5071813299993	426.0124652327923	90	55	128	16	35	0.49061706648446884	1.303260245228769
1009780000	-113928.01200495593	-110928.6864898611	-2999.325515094843	-110928.6864898611	842.5543166459286	0.04684167496730596	0.36702784656971765	0.05347469985283683	0.01705326058992075	0.04525285635461751	2.9796541630440173E-4	1.0544923028462312	2.561480933823246E-4	8.922407795788557E-8	1.0548831660778704	-2342.34900204338	133.19501299958546	162.689481103885	884.8512838053152	599.3443556016825	406.49221039519534	74	19	176	45	10	0.49081093440403845	1.303260245228769
1009790000	-113945.3041836355	-110942.24386888284	-3003.0603147526604	-110942.24386888284	750.3813476439756	0.04549553706528429	0.3649940485889532	0.05787368235969968	0.017537242485709068	0.04228586567551701	2.8577316920219367E-4	1.1058474425925222	2.624762132026735E-4	1.0635706495602908E-7	1.1625584473701045	-2332.272892904385	156.69026979042982	341.96028441295766	921.3546230055298	403.6836546424969	494.0173286663673	87	7	176	48	6	0.47765576653818304	1.1450270223759396
1009800000	-113926.72979545637	-110930.78697202989	-2995.942823426482	-110930.78697202989	899.3331995749616	0.04326046117644181	0.3426446582589683	0.05579829475820406	0.018059119070826347	0.04317637666842918	2.911538677413748E-4	1.076399067151638	2.5870634207577996E-4	1.0998204158492678E-7	1.1461111062725875	-2321.7100360801765	139.19524568711495	163.40996655690478	880.50903132214	697.5163911458646	381.1665316256722	37	54	104	88	41	0.4845298784907513	1.3339870595444725
1009810000	-113982.2259132143	-110954.25974592385	-3027.966167290444	-110954.25974592385	895.9346630073647	0.04897132385315577	0.36081022483958375	0.05579829475820406	0.018468928617960005	0.04317637666842918	3.022621299356385E-4	1.112928833727652	2.6901908139634063E-4	1.5603180557469956E-7	1.2348505205307887	-2314.7793955435272	187.6843305625144	153.67664948380846	875.9630618309357	709.5116190586206	346.3535883419372	39	53	135	52	45	0.4845298784907513	1.225459403412669
1009820000	-113964.05707650937	-110957.63662121003	-3006.420455299346	-110957.63662121003	977.4790224700472	0.044322502625735505	0.36081022483958375	0.06049013066776508	0.020669851405449052	0.039305641662581735	2.9576129812693754E-4	1.1337976981445468	2.518974463634811E-4	1.4785883880913507E-7	1.2720395755010334	-2324.7330700388993	151.65590633920934	193.90657853119905	1092.3868433103319	227.02056805395898	387.5052136897393	47	45	194	7	31	0.48021182838739146	1.2414419105528454
1009830000	-113945.48054225606	-110964.09133647148	-2981.389205784575	-110964.09133647148	997.056283551487	0.044322502625735505	0.3607148210012511	0.05820374566526795	0.01893211598178565	0.04053167481816224	3.0574553090749533E-4	1.0987328599465478	2.5917138675672467E-4	1.0062454777857896E-7	1.0714728466311754	-2306.168683357362	139.1189079841221	455.06476547934506	951.9575215807722	355.26470081046654	474.954211149557	87	6	184	44	3	0.48021182838739146	1.2414419105528454
1009840000	-113977.40270835123	-110962.27336081091	-3015.1293475403286	-110962.27336081091	1007.9652972836209	0.0436791101059775	0.36013856664310057	0.05647676056953812	0.021507400735871495	0.03983247999625576	3.0623359082945816E-4	1.1211069768075028	2.54038125506805E-4	1.2646736146668776E-7	1.1438382287477384	-2322.7307747570235	190.52657142541494	855.018221202688	989.5886285066053	267.142734714424	338.4215919522625	94	17	179	4	30	0.4724271049337028	1.2322782309053009
1009850000	-113941.5928632655	-110938.71644910691	-3002.87641415858	-110938.71644910691	1026.8674541637624	0.04381760004275377	0.3590321685726114	0.05647676056953812	0.019023380589862807	0.04362876738996253	2.995589759770489E-4	1.1145667820847958	2.519155541799055E-4	1.4323907797084576E-7	1.2226347352007567	-2301.0384505602174	142.74782855677395	702.8358744636491	1032.1591139161983	185.51969901241173	381.7357260045272	90	77	110	16	31	0.48910908086251575	1.2322782309053009
1009860000	-113920.76042842875	-110943.13540000017	-2977.6250284285766	-110943.13540000017	1055.9310434999618	0.04223468909663406	0.3590321685726114	0.05647676056953812	0.017840346737001498	0.04362876738996253	3.1309052111289163E-4	1.065742575226064	2.6311444996197865E-4	1.1520189553612005E-7	1.1413425285095922	-2321.672564730159	169.83048063502767	808.9696943790443	1114.4295453082252	181.3008516685236	277.4568501483895	92	76	112	19	25	0.4657587952335828	1.2145310962539697
1009870000	-113968.02405176965	-110957.62160803124	-3010.4024437384055	-110957.62160803124	883.242926768902	0.044938196712513354	0.3624132805260663	0.06046718037300603	0.017840346737001498	0.04362876738996253	3.0418967324481657E-4	1.0790006231219034	2.6847002257407313E-4	1.0643338160953962E-7	1.0878716853435968	-2322.7169468688207	165.31797165446653	124.64652111481256	907.4303586243626	1318.7538798555227	466.67227787976714	64	20	173	5	62	0.4657587952335828	1.2145310962539697
1009880000	-113942.98092216933	-110940.82515279793	-3002.155769371393	-110940.82515279793	898.1149585100619	0.046787390537560064	0.3624132805260663	0.05683790785039242	0.017958101591387984	0.04241226957465409	3.1234171968289E-4	1.1263494183951894	2.6849768903198514E-4	1.50190962332275E-7	1.232080161484905	-2325.2960445543827	143.93993956676272	682.9750478670958	902.8341826269532	529.0379383399647	254.6530572375265	85	1	202	3	33	0.4710371893606269	1.2472801129234061
1009890000	-113906.95876823453	-110922.718759354	-2984.2400088805325	-110922.718759354	1013.1403974288766	0.04359929358797184	0.35403543187332775	0.05683790785039242	0.017958101591387984	0.04184356947242843	2.983363863184163E-4	1.1494198295965328	2.5541029811209737E-4	1.8529321182661727E-7	1.4213952281873028	-2323.0375358096962	116.13337479288019	262.74632853832475	993.4102548722703	458.7528661237712	247.94764354736998	72	21	174	14	43	0.47866288923558414	1.2472801129234061
1009900000	-113912.72870427699	-110939.4110490185	-2973.3176552584955	-110939.4110490185	942.8773620526241	0.04337342434604924	0.3638817457383418	0.05860033678717973	0.019062419251731633	0.0429554171726519	3.014483275236474E-4	1.0856747088073095	2.5996493588753723E-4	1.0492520694585749E-7	1.113168521249603	-2322.450707059949	143.15646580648743	312.98703067475196	874.204781628671	599.7278113565166	211.97408438751586	94	6	163	25	36	0.480821630532434	1.3040238093948298
1009910000	-113949.12335439217	-110963.43041731513	-2985.6929370770335	-110963.43041731513	959.022686470806	0.045528091737232906	0.3638817457383418	0.05926388859072746	0.019201599842610977	0.0429554171726519	2.996605150867093E-4	1.0718436590652702	2.532487615163012E-4	1.1200306283807812E-7	1.1210329394522283	-2310.3960901774835	98.75964165402965	350.2413516859204	897.5063971842321	230.10660757868925	355.00431197077853	79	15	194	11	25	0.4705712757671478	1.1492833500263386
1009920000	-113962.13273398206	-110971.07881553087	-2991.053918451181	-110971.07881553087	846.951427336433	0.045528091737232906	0.3428543136374178	0.05359306648593531	0.019201599842610977	0.0429554171726519	2.996902499713685E-4	1.052726434340429	2.7080345535297697E-4	1.0941038237930386E-7	1.0939987621061815	-2296.166287511763	115.00920952517312	155.5991325942939	821.3808205616265	166.08334003816842	336.751917863044	68	23	190	13	30	0.4705712757671478	1.1868233838067166
1009930000	-113951.56531632124	-110963.97935127337	-2987.5859650478724	-110963.97935127337	1126.9481125258594	0.04032613371106844	0.35963299100750445	0.06461100628794998	0.01696277098672692	0.041573777039063994	3.005011782636937E-4	1.1248995293867872	2.4790366764006563E-4	1.1667049335816915E-7	1.1659794119056455	-2316.900662795706	130.6950782879615	280.25679668930144	897.474370729703	1333.691198430943	321.0125308997118	73	16	187	6	42	0.4848283079839628	1.269204698170955
1009940000	-113920.36138346812	-110948.45300200237	-2971.9083814657447	-110948.45300200237	1112.3831965586471	0.043505118526539606	0.36588483266439065	0.061288357914180615	0.015903114748379767	0.04326600710573442	3.023766409090691E-4	1.149441635881414	2.490054167583422E-4	1.2136366478841398E-7	1.2059553021993927	-2321.4714358678752	139.56178157547927	219.1184352001813	895.283474376035	690.5058926966094	323.14950793034967	50	42	134	59	39	0.48213231019746633	1.1575308170944347
1009950000	-113911.17376142004	-110918.98163836829	-2992.192123051752	-110918.98163836829	1153.9389894770763	0.043534858950727826	0.35574212557578033	0.0586453115179262	0.016794838163017932	0.041801410965150845	3.2129943642427995E-4	1.137279431968499	2.576220626943117E-4	1.9987261089972485E-7	1.3556565504208908	-2308.48300295889	144.26325169278812	100.19722798655017	795.3817349330367	904.2214875253379	364.02162715088735	11	80	107	88	38	0.4839876176705806	1.375727372773677
1009960000	-113850.86502020023	-110895.79774725366	-2955.067272946576	-110895.79774725366	1218.0134597426031	0.04373657006194454	0.3444017447009108	0.0586453115179262	0.016794838163017932	0.042479085435965305	3.174583638248826E-4	1.1406239066944157	2.4393163319931193E-4	1.2254338013620201E-7	1.1942022192798452	-2320.9724759830297	309.59124516367257	151.48186767979607	885.3717688224586	807.6620406143785	381.15348218437583	1	84	91	101	47	0.4839876176705806	1.2665734635213401
1009970000	-113893.50716297879	-110898.6375985546	-2994.8695644241743	-110898.6375985546	1138.7673698345761	0.04804009764090981	0.3612903704731098	0.06040720514667728	0.016066896391138483	0.041279400242538976	3.112718323935639E-4	1.1435652733277144	2.500057971575205E-4	2.254075115409364E-7	1.4852921206620682	-2317.2748972431395	293.75203024217933	140.0923837765546	771.512080407847	992.8567283254037	404.4483332486226	11	72	92	108	41	0.46740053135098397	1.2419634043167045
1009980000	-113891.61407687698	-110935.65472901007	-2955.959347866919	-110935.65472901007	1270.9372464566895	0.039994522284953316	0.3612903704731098	0.058573037803319655	0.018663655146650648	0.040592115036956096	3.1345594662942933E-4	1.1490714064743828	2.410945228708323E-4	1.0454887207433092E-7	1.124682157340346	-2326.752770468689	146.89484787758457	156.6458828585684	335.13110595425053	884.0954450597311	407.01243523432726	5	81	4	179	55	0.475166697411424	1.2419634043167045
1009990000	-113850.99504937872	-110895.67772415942	-2955.3173252193	-110895.67772415942	1238.3912758617519	0.04578390720492627	0.3610111406011104	0.058758676193978836	0.019429617981708315	0.04008937763785205	3.1067071940675474E-4	1.0938195137168771	2.3624510655426237E-4	1.0041203068443124E-7	1.124088970495443	-2318.618373683627	247.30209021728237	134.1109868634718	665.8995627707496	1084.7677917907017	320.58569577746897	9	81	58	125	51	0.4843207220459741	1.2478708920621553
1010000000	-113885.67271578485	-110909.04399177096	-2976.6287240138904	-110909.04399177096	1254.339340253617	0.04272604714050798	0.3610111406011104	0.05581878390405771	0.01963466788855969	0.04092366059941157	3.027085069478825E-4	1.1137524584600125	2.261261379592277E-4	8.904284945312588E-8	1.0614354233915173	-2323.4691276547624	482.2101513060637	129.38117002706556	830.0999800437714	990.9711714119588	458.6664957282273	6	84	48	119	67	0.488208177055729	1.2478708920621553
1010010000	-113907.52041899003	-110927.86355183469	-2979.656867155339	-110927.86355183469	1494.9308722580504	0.04695498376246999	0.3662183513433997	0.05998643031216166	0.01757135801329068	0.04092366059941157	3.0136838580418644E-4	1.111524943049351	2.2053136444952714E-4	1.2052608482409346E-7	1.2055906876634064	-2325.752978434866	89.16547122607781	177.72655759419166	456.83897971896397	907.4995771212377	483.2341741676092	1	84	25	164	50	0.488208177055729	1.3612991883813115
1010020000	-113860.3152760494	-110906.96216253667	-2953.353113512728	-110906.96216253667	1576.5538349083342	0.04261108577615264	0.3478424375896983	0.05998643031216166	0.016250765518276016	0.04206986676269338	3.0592790616878205E-4	1.1559343350114968	2.207905111738764E-4	1.2184855858822476E-7	1.2135583519545712	-2310.6331585501584	276.5922235418213	124.11817540802028	629.6296725913907	855.4282937622788	437.6857756471627	9	82	43	147	43	0.4967714947288841	1.3345027688726117
1010030000	-113873.11563433423	-110912.3052722909	-2960.8103620433244	-110912.3052722909	1397.413828389241	0.04580055942250095	0.3494951553238923	0.05551601793578651	0.019670220145204323	0.04460265054386877	3.1148493266232476E-4	1.0911986962740523	2.3424467669578867E-4	1.2979323549270129E-7	1.2203766717821403	-2314.4458850230208	207.36156033937965	148.3902707470752	431.1778631640018	859.7923431496025	315.7189969824552	9	78	24	176	37	0.4967714947288841	1.3947855660812767
1010040000	-113868.97566965313	-110922.08562537828	-2946.8900442748472	-110922.08562537828	1389.2667337455782	0.04474275552192234	0.3550154171117237	0.05819473958838497	0.017702222924127833	0.04460265054386877	3.0984943078784236E-4	1.155265664868519	2.2355428432700833E-4	1.5307652135217036E-7	1.3388140082828541	-2320.4863225348563	204.78861517873924	141.76207923553827	341.052761696218	812.485766434152	457.4123661660536	11	81	5	166	61	0.49877218627545644	1.417747094310752
1010050000	-113838.11518106288	-110903.15034610523	-2934.964834957644	-110903.15034610523	1439.2903323105895	0.03871320528499036	0.3722677568678172	0.06153715345663455	0.019822492306969492	0.04460265054386877	3.18462369084306E-4	1.1456188244150702	2.3075818752694746E-4	1.2267098663468015E-7	1.2003960591279244	-2309.0431515884234	355.60875144593973	139.9953237219876	633.6198491607645	951.2570400592978	437.0215996036858	7	79	22	157	59	0.4859049688459121	1.3208141313809683
1010060000	-113868.23936277005	-110912.83189094785	-2955.4074718221987	-110912.83189094785	1347.1205759599748	0.04397618637189428	0.3722677568678172	0.06153715345663455	0.019957139886361417	0.0446588777496134	3.1804101141608783E-4	1.172501379730286	2.4225861532749276E-4	1.6247826467803371E-7	1.3196318811953816	-2308.109212952769	311.0635095078365	133.0709137585894	494.51309451032165	871.8661761745138	468.6957396163483	15	75	20	156	58	0.4859049688459121	1.3499561878215762
1010070000	-113887.97857269282	-110916.90959351599	-2971.0689791768327	-110916.90959351599	1436.342105009689	0.04227836688889891	0.35117235598840596	0.05843643753042328	0.02002972903234825	0.04212721932918702	3.1175631827296967E-4	1.188123552992013	2.2532769888232074E-4	1.1793815720011241E-7	1.1581447082717753	-2313.2794655473726	226.70375530354025	142.6043437313648	428.1231443564118	921.8407124465332	440.5645736057398	7	85	10	168	54	0.4859049688459121	1.32730975179786
1010080000	-113902.13744821755	-110921.55226577686	-2980.5851824406845	-110921.55226577686	1517.6503328454069	0.04552284813865582	0.35117235598840596	0.056918904749040544	0.017327260121796112	0.041992074245362145	3.1278448984405744E-4	1.1782307003968233	2.2846423252957733E-4	1.598194267028969E-7	1.2921372935529398	-2319.3477096963857	247.52766773129775	188.3672945394214	465.21430961153936	852.2628597220448	425.2078486756698	55	32	24	158	55	0.47597255381429976	1.231567247923904
1010090000	-113846.84701732766	-110904.94583698313	-2941.9011803445255	-110904.94583698313	1653.5708719007923	0.04552284813865582	0.3585305709333328	0.06129157801643289	0.017327260121796112	0.041992074245362145	3.108210198084812E-4	1.1180427357459797	2.1640709608993012E-4	1.171640485335845E-7	1.227051043593627	-2332.2671853758666	295.6254227775733	130.20806066455634	396.61790372694566	927.8643390032602	387.71991436945314	11	71	17	186	39	0.47597255381429976	1.2654542848465833
1010100000	-113849.34089622919	-110903.71196638116	-2945.62892984803	-110903.71196638116	1592.3845005007313	0.04424085759338647	0.3758586809186	0.056455069617598025	0.017327260121796112	0.041992074245362145	3.041505617610469E-4	1.1246328475648861	2.1966794284416656E-4	1.14317095152072E-7	1.1996005377015155	-2325.491424906874	360.0290270486819	139.19797036922463	188.22165913628763	870.8316545152381	556.4245656706859	8	74	7	191	44	0.48928899478419335	1.3933077051136389
1010110000	-113912.45471141813	-110958.86751708509	-2953.587194333041	-110958.86751708509	1603.2629586867563	0.043409669991699054	0.36820724100711094	0.060643597328805955	0.017473905931692593	0.04637867580789364	3.071967330519637E-4	1.0890792046235294	2.243898531446038E-4	1.107026856856742E-7	1.1632366691863534	-2325.736035067057	138.60039135133107	580.5227668692906	732.1713849840435	781.8013051524847	373.85911923709597	86	10	16	172	40	0.48928899478419335	1.3933077051136389
1010120000	-113945.54924272606	-110978.19558299327	-2967.353659732791	-110978.19558299327	1714.2589102524798	0.04416819066032085	0.3814524561728829	0.056691477131467924	0.019342734973103428	0.04637867580789364	3.0715757263639063E-4	1.099575080471246	2.247774017689375E-4	9.718578374369309E-8	1.0875421853860978	-2320.0499672703636	137.93809307126725	782.9103047193528	911.4912342389696	892.4882028825622	393.41529122737273	88	1	51	133	51	0.4937876456035904	1.348888786059676
1010130000	-113929.60749924663	-110966.83665325654	-2962.7708459900828	-110966.83665325654	1439.659629852462	0.045090520351594145	0.3812160818769672	0.056974177648379205	0.01874011149005013	0.04637867580789364	2.983147506639682E-4	1.0695431886085522	2.2782378340077314E-4	1.2649067522710052E-7	1.2334854450641113	-2315.8878976180577	167.80974409414358	402.25885031357217	822.0523427114287	879.1428855971665	443.17076751394586	81	14	52	132	45	0.4937876456035904	1.3473558190248018
1010140000	-113943.73609886348	-110944.61151093413	-2999.124587929342	-110944.61151093413	1246.3539966563783	0.045090520351594145	0.3671725932251632	0.056974177648379205	0.01874011149005013	0.041318190612402196	3.0305499539845786E-4	1.1015831266116607	2.4102754763775773E-4	1.5432466588713557E-7	1.2761633267924857	-2319.076581870241	308.23632167220626	103.11167376968952	225.95403712357668	826.8835541327439	395.79398133531896	12	49	31	185	47	0.48956543649705075	1.2966366495544108
1010150000	-113875.39912077361	-110907.84859759448	-2967.5505231791267	-110907.84859759448	1243.3760415211925	0.045090520351594145	0.364610378527704	0.06541561419354606	0.015309878512981613	0.04104258358111435	3.0635825637265906E-4	1.0666435983132183	2.3458099365923697E-4	1.1057714570080198E-7	1.16900954007779	-2337.2720161639654	186.19638464082453	424.0380813682142	454.7113168332407	764.0828847335873	358.14992621878014	65	18	27	169	45	0.49238695444138025	1.298249969938347
1010160000	-113867.41539339548	-110922.6866236126	-2944.728769782894	-110922.6866236126	1417.0452334548959	0.04169807200159127	0.364610378527704	0.06318066397709231	0.019222158501648365	0.046112219102849565	2.9390622767592756E-4	1.0711016637673465	2.2385607332069016E-4	7.44848884150206E-8	1.046986119630795	-2334.100707769669	145.86813349138018	295.4050158346972	542.1104742740538	914.1035006323964	276.4408680407707	76	18	4	185	41	0.49238695444138025	1.256252475392691
1010170000	-113868.16107156675	-110912.20119147714	-2955.9598800896056	-110912.20119147714	1207.1122323251068	0.04484891301785181	0.364610378527704	0.05967135296279412	0.019222158501648365	0.04715956343068246	3.0815492041679507E-4	1.0934909409323594	2.412723959914657E-4	9.751823205147314E-8	1.114172745476166	-2327.3949942024883	175.12926366436088	573.6617851409043	398.3813095495452	978.7699614062593	248.25345994040367	84	29	2	162	47	0.48191238879695286	1.31780546559388
1010180000	-113887.50953213457	-110907.29133371628	-2980.218198418295	-110907.29133371628	1240.5880024811315	0.044174846770661476	0.3533658857346963	0.05967135296279412	0.018657037525090507	0.046686544518675904	3.0326083526001547E-4	1.0691499653398526	2.3633438054053207E-4	2.500615090188144E-7	1.665711257010131	-2319.710097963751	101.50947541725107	191.3390109063088	309.98030753278454	915.2505114404288	502.5834373737534	52	35	3	197	37	0.48191238879695286	1.2717889939360711
1010190000	-113861.19076392059	-110910.92575023008	-2950.265013690512	-110910.92575023008	1297.5254210696382	0.04355018657406196	0.3533658857346963	0.06079415364438816	0.01902728570673944	0.04323889384679802	3.155726535093245E-4	1.095629811474874	2.3348442463086362E-4	1.1229986879795572E-7	1.1513516029273687	-2322.8800346714	157.5050977792048	117.5985094339135	272.49152457984013	1086.3429390477538	407.0780366665491	9	59	26	182	48	0.48191238879695286	1.2708100691105857
1010200000	-113883.72066336747	-110914.74955190708	-2968.971111460392	-110914.74955190708	1159.2757102673368	0.04578963449099561	0.3726098393815762	0.06460477751028475	0.01902728570673944	0.04323889384679802	3.1312978245840405E-4	1.0980401035525424	2.280705150767146E-4	1.4907583270117896E-7	1.2905699541125126	-2326.9092680613658	126.3193605470163	151.24641940433688	416.1447144552958	804.4784189362821	363.8164063654787	21	69	2	189	43	0.4780533284844203	1.290796646083091
1010210000	-113878.35417357019	-110903.75559752884	-2974.598576041351	-110903.75559752884	1220.9556972468501	0.044281337270844066	0.34580243334924693	0.05465680290181927	0.01753888736670816	0.045646588295523094	3.0906309554992083E-4	1.0580890929608455	2.4102054982573715E-4	1.290973955592006E-7	1.1930476325335295	-2319.779538759883	168.4428369762814	100.66773047991353	182.4960913011269	867.0233484381038	439.67321382374183	47	4	41	195	37	0.48469486687709024	1.2773385849352392
1010220000	-113885.80105491441	-110936.46614567903	-2949.334909235371	-110936.46614567903	1330.5526040813386	0.04167550450115738	0.3615384886591101	0.05889990439143747	0.01643423598159908	0.040963826153831644	3.1089778014770395E-4	1.0969665531368396	2.2766947508327256E-4	8.75418152365182E-8	1.0546592308492546	-2329.4537931199325	113.36507430141877	142.10203380320493	528.6596649972403	986.7916828235394	390.0214481926364	59	32	1	181	51	0.48235207186001483	1.2674907235796176
1010230000	-113915.52102209744	-110962.80349307311	-2952.7175290243254	-110962.80349307311	1076.6244699485167	0.04365036624481555	0.35445140844250705	0.05799744533899422	0.015995199410066878	0.04312418680189091	3.197248398301262E-4	1.0566288362544956	2.5065605935669115E-4	9.454673292306436E-8	1.0333982451269015	-2320.3805123319485	146.83078209800163	156.19207433749702	472.59311623628173	819.7147935380565	457.15203220680684	35	51	24	168	46	0.4784682623453302	1.3077147097138506
1010240000	-113943.111472104	-110922.17054133842	-3020.9409307655933	-110922.17054133842	1109.5390004147619	0.04455765242142622	0.36327684297608975	0.05799744533899422	0.019290297286445563	0.04312418680189091	3.1583499449462687E-4	1.1108487553022974	2.4463203451138474E-4	1.7639616663165132E-7	1.290216076932112	-2324.3948750608024	628.6431561963124	111.78509091116145	409.7517166797464	883.2664355221598	450.2907870933058	2	78	5	174	65	0.48172867505818995	1.2487233256811194
1010250000	-113908.92049511746	-110936.621754436	-2972.29874068146	-110936.621754436	1203.7935648941987	0.045132291265639383	0.36327684297608975	0.055507189677838215	0.019290297286445563	0.04262324539751517	3.1208676199187655E-4	1.1070939122317462	2.4431553231884546E-4	1.1310292861341208E-7	1.1253627473554983	-2318.685046895691	213.51970131555632	136.11181581143	449.6331077863372	739.3914537318695	297.8253648968889	8	70	38	168	40	0.48172867505818995	1.2487233256811194
1010260000	-113913.5830053878	-110928.68072082473	-2984.902284563066	-110928.68072082473	1273.6812984534802	0.04482237765690308	0.3524113293985521	0.057817990477517664	0.018605349158267996	0.04262324539751517	3.150144053151646E-4	1.1467266969882908	2.370232474957768E-4	1.1753530184856806E-7	1.133029221980948	-2324.381730629066	123.87235325706285	129.96970756264122	549.0578034512678	869.1573436895112	543.9584945899645	52	32	26	183	31	0.48172867505818995	1.2487233256811194
1010270000	-113914.33184311964	-110947.26014793395	-2967.0716951856884	-110947.26014793395	1340.52798515147	0.04482237765690308	0.3524113293985521	0.054777168542623045	0.017650168228141704	0.04140794753814467	3.120989382890269E-4	1.101853304229253	2.3292588976183768E-4	1.0573867683110615E-7	1.0881187594625228	-2310.008121072772	477.0859493730102	97.73590128544396	412.3827743796087	863.7410324003037	415.7433977307377	7	83	4	193	37	0.49093565099924125	1.2269641418663144
1010280000	-113948.4425048265	-110962.1993854047	-2986.2431194218	-110962.1993854047	1308.6235088077271	0.04226728143185418	0.3524113293985521	0.05795993884278811	0.01871672625285692	0.043156643982145346	3.2887008849182567E-4	1.130362793818146	2.4331513809358043E-4	1.7412887290305756E-7	1.2428594053791244	-2293.7031955816374	1777.4433907674884	253.56938710264978	122.7004768427852	883.6312522906602	513.4632485778288	1	8	85	200	30	0.49358526835718713	1.413594139747844
1010290000	-113881.33557496504	-110921.61179893988	-2959.7237760251564	-110921.61179893988	1038.94701039166	0.04621742850884275	0.35030689552311167	0.05795993884278811	0.01871672625285692	0.04063104854655586	3.151820983079303E-4	1.0769593826315458	2.4635496900115574E-4	1.1435164976949882E-7	1.121505311704232	-2300.5901010373623	491.8388113729862	85.83365877875647	235.9353052586244	840.4984395807827	383.8919961085307	6	63	23	197	35	0.48452916555860326	1.1816266688614816
1010300000	-113886.03800213561	-110922.43756170235	-2963.6004404332625	-110922.43756170235	1171.4093877098264	0.046085694403520644	0.37374334044001234	0.06019634406566187	0.019556826298533714	0.04629751657133933	3.164716517929221E-4	1.1012932219819531	2.441651071212103E-4	1.81474980400851E-7	1.3447324525815765	-2291.1700412100195	690.0158353762324	91.01752898056904	213.36914114019228	780.680909311982	460.302865642853	3	60	32	201	28	0.4877449467006339	1.309997987202997
1010310000	-113864.85985843658	-110911.05030343108	-2953.809555005498	-110911.05030343108	1145.5369037221567	0.043604269803291816	0.37136840765326873	0.06041561844594345	0.019556826298533714	0.04630579815574846	3.151498121755971E-4	1.1092411738564834	2.4725304591254103E-4	1.376028861738344E-7	1.2134401480721189	-2288.1739806958667	358.0072207006141	104.66984917729538	318.7841775188991	830.5965180757408	450.0723084142267	7	65	28	179	45	0.4877449467006339	1.2543033650658268
1010320000	-113902.98263678071	-110923.3181757133	-2979.664461067417	-110923.3181757133	984.6318914693089	0.0427445101149944	0.3668307783981624	0.05835947918142354	0.02003342261378201	0.046685358578992045	3.2552468399981257E-4	1.147998095340692	2.5810053672713267E-4	1.6518135147765417E-7	1.2283955317776707	-2285.634116134276	154.12764843205503	85.66429626305543	176.37443088195118	883.0048816287422	379.15286129742054	13	56	31	180	44	0.4845011309275805	1.2543033650658268
1010330000	-113915.32095023214	-110943.86928150576	-2971.451668726378	-110943.86928150576	1043.0944440830015	0.0427445101149944	0.35614246938687627	0.05753597950745744	0.016338039072412092	0.043922853730744206	3.2402523487872067E-4	1.0920711099992022	2.5523821502364957E-4	1.1519361668933394E-7	1.0714097160047378	-2279.0092127110966	421.3474630186501	77.40505987637079	185.67013980211712	711.8573532396365	580.0154897189492	7	72	15	211	19	0.48028482880171836	1.3153946415600517
1010340000	-113897.75051615373	-110937.75056754868	-2959.9999486050583	-110937.75056754868	1209.5566830092869	0.04458294818781619	0.3616548165610805	0.05648565898878364	0.01912471671242404	0.045704963711115175	3.202740700829611E-4	1.0847697528360944	2.3900656524461234E-4	1.3000408188071625E-7	1.150781487841762	-2287.5801670903206	691.5614889107601	70.4883650678438	326.3963908447305	847.0130463536235	591.1537763371887	8	74	11	182	49	0.4774631826509509	1.2145738330406812
1010350000	-113858.28706294608	-110925.74925336607	-2932.5378095800143	-110925.74925336607	1218.290280232019	0.04679356511880912	0.3806960872513087	0.05737744028741199	0.01912471671242404	0.045704963711115175	3.1788161736991E-4	1.1448357094639001	2.380788588696651E-4	2.170791567943909E-7	1.5021682076870417	-2294.0921029891697	194.44730033597102	76.25066478487867	277.79812819510295	771.2180162162534	427.4540570585978	18	73	2	189	42	0.4774631826509509	1.1950130427497494
1010360000	-113867.86228477221	-110941.00798540485	-2926.854299367365	-110941.00798540485	1049.4171295832225	0.04451941649623957	0.3806960872513087	0.05737744028741199	0.01912471671242404	0.04414069069994671	3.3222860797385524E-4	1.1430737826081607	2.4203955983818362E-4	1.2978234935636168E-7	1.17731882723727	-2298.6085351760967	361.70179381833617	103.91839986117989	538.7895917943359	794.1511600473383	327.66848907166496	6	82	15	179	42	0.47752263377434745	1.2403467868075202
1010370000	-113821.38018636873	-110910.97997224124	-2910.4002141274823	-110910.97997224124	1268.0174273082087	0.04451941649623957	0.3494383204972113	0.05620279523343552	0.018091745644106504	0.04414069069994671	3.263612005937514E-4	1.1226491169726251	2.3091253043536203E-4	1.9564105330459853E-7	1.4865339431997817	-2294.4290100566345	592.3814839744233	89.8355098690481	462.6628627965751	863.5033146493873	386.99064838736797	5	80	32	160	47	0.474649833080099	1.2407411529251393
1010380000	-113870.9260933925	-110921.94120994293	-2948.98488344956	-110921.94120994293	987.0724627275133	0.047770685442760544	0.37208873317171	0.06010952133350745	0.018091745644106504	0.04333849712848362	3.278069136633174E-4	1.174637988858686	2.4307801220181693E-4	1.4385577247899055E-7	1.200351365491699	-2294.442309061696	254.18039315440507	105.29869672179754	150.89578443273425	696.0104909031226	350.05446553737653	9	63	18	200	34	0.4593011025479845	1.15934014678646
1010390000	-113892.94348745527	-110940.74932201314	-2952.194165442127	-110940.74932201314	1094.7164952423666	0.04498885433473897	0.36874660018573413	0.05709796998556349	0.01988258073380588	0.04333849712848362	3.284922167755597E-4	1.2446108312641826	2.437527622254473E-4	1.5093702006510702E-7	1.2335872434969526	-2300.677012908779	338.35777107041105	96.79844258418422	292.43919479671285	834.001813803596	545.9569904137464	12	73	5	174	60	0.4674787952298757	1.1699858064132416
1010400000	-113924.02767919652	-110934.26296232443	-2989.7647168720905	-110934.26296232443	1076.1558869701548	0.044316361615344246	0.3613662925409354	0.05684781983355805	0.01988258073380588	0.04627001275547298	3.1754817800055344E-4	1.169304114471424	2.22674537842722E-4	1.4087584615891092E-7	1.1891353301473337	-2315.5704971845526	187.79961277176972	92.87392953026809	225.15315541506837	765.1279938531976	687.5570062051316	21	51	18	171	63	0.47397822502582443	1.1797911596151531
1010410000	-113893.29182175311	-110906.8114767506	-2986.480345002506	-110906.8114767506	1120.091062988536	0.04423716525531143	0.3613662925409354	0.0659202678007668	0.01988258073380588	0.042172361687978686	3.1651859223487926E-4	1.0952743185479434	2.2127442013271964E-4	1.62504624768879E-7	1.284858575694061	-2305.2252893918603	288.7553511676897	107.10727885500577	820.1655565536599	794.502524818861	743.602813383005	9	81	78	108	48	0.47054309772243696	1.2642568284991975
1010420000	-113892.05014840273	-110922.64821171206	-2969.401936690668	-110922.64821171206	1192.434959406315	0.04520809411187284	0.3613662925409354	0.05749421564825729	0.018733728576945247	0.042886750385031085	3.1313327603423984E-4	1.0291307896639013	2.242327986287674E-4	1.3083175907270715E-7	1.1986326126333644	-2308.386012964356	249.5800255058543	105.45474953385131	519.1411278522473	823.2867877796486	605.7228595903216	8	83	2	205	26	0.4768006122316439	1.2607142356382917
1010430000	-113878.70178939101	-110916.43702038632	-2962.2647690046847	-110916.43702038632	1294.6076462246097	0.04520809411187284	0.3613662925409354	0.055591546930180834	0.017966175384211008	0.042886750385031085	3.145789322268571E-4	1.0942866416044228	2.217382664240235E-4	9.646585164917545E-8	1.0579002112586835	-2319.6181564817157	221.09499505686838	123.66546382938112	473.8247261599348	839.9356208540099	774.901067232779	12	76	1	232	3	0.4768006122316439	1.2667685282748402
1010440000	-113895.6478657235	-110933.23654251698	-2962.411323206512	-110933.23654251698	1195.063492706519	0.04557211311317641	0.34486899715028513	0.06044268967102306	0.018799720870912466	0.04550738256111943	3.2555132136147073E-4	1.1257623596040471	2.3140464514147726E-4	1.533396612791324E-7	1.2412956621738085	-2311.5592256242735	294.17508270413794	118.28414089126488	528.9564868530904	665.2282993196089	585.4908633993068	4	83	61	125	51	0.4768006122316439	1.2269736881295308
1010450000	-113919.27312111939	-110934.50332547877	-2984.7697956406155	-110934.50332547877	1172.981881621066	0.045405475637392306	0.3578190457843871	0.05500333537517397	0.018680399793597258	0.04550738256111943	3.216108359230116E-4	1.0682273064039	2.2530621634470844E-4	1.6567774878753237E-7	1.2475122579088287	-2303.8950545844837	348.731303430043	103.18479881669344	360.35418136249785	722.1577603567476	740.1609153473968	7	80	2	148	87	0.4768006122316439	1.3024406460670959
1010460000	-113926.09653201752	-110940.77138644193	-2985.3251455755867	-110940.77138644193	1047.7770877758562	0.047497943266687694	0.3556854837149362	0.06262832112400821	0.017699295164590356	0.04550738256111943	3.1698403152854385E-4	1.0963383809538518	2.2476423301898013E-4	2.1266728656587387E-7	1.4567497551238315	-2327.747290692011	173.2161592329895	123.82385233099016	285.5029389104364	729.555009947446	712.8531170444858	19	68	5	22	210	0.48654726299526085	1.3024406460670959
1010470000	-113895.93914164315	-110929.09148145236	-2966.847660190783	-110929.09148145236	900.43714235147	0.0430192438977351	0.37406910144661354	0.06127569720502648	0.01565618740564192	0.04550738256111943	3.2306571667915627E-4	1.2268835150844914	2.515739689005681E-4	2.2183815027755485E-7	1.4506351905312704	-2296.466641898642	233.10079561738556	96.35055785757332	504.19463359692736	801.9153927980581	746.5752657181587	22	66	30	55	151	0.4904708267354145	1.3024406460670959
1010480000	-113900.28895640516	-110919.84153807488	-2980.447418330276	-110919.84153807488	963.2175388344704	0.04941675841995803	0.3695508032635507	0.0580956417172434	0.01565618740564192	0.04539649934971539	3.0940172794982916E-4	1.1634479595310228	2.3269217456643154E-4	1.516503486580329E-7	1.2697898501519462	-2310.5350691707185	246.67272239613615	118.97934714497175	398.6920090974711	582.9528075239436	766.9462289938041	19	67	14	31	193	0.4839548983525253	1.2846109881412937
1010490000	-113898.9002873532	-110940.38593963328	-2958.51434771992	-110940.38593963328	1154.2163247413068	0.04322999212046553	0.3702584025091641	0.0580956417172434	0.019173294597716984	0.04539649934971539	3.3376859890973693E-4	1.186046061774322	2.3539378076156022E-4	1.782254624984998E-7	1.3019943863975882	-2307.7791701442675	407.97509154666693	129.57652950163242	432.0367276817015	891.596793010509	890.2850242655412	7	75	48	34	160	0.47888734741709105	1.2846109881412937
1010500000	-113882.59587671525	-110926.63563336055	-2955.9602433547025	-110926.63563336055	1082.9389674171964	0.045133668295390436	0.3503602278102113	0.0580956417172434	0.01656317199344629	0.041594820602677905	3.162565870348618E-4	1.1344254723675444	2.30989051606351E-4	1.355256083122568E-7	1.1868511539747015	-2289.043897842018	239.4186441526514	113.42893052425661	348.92456131182206	460.6737140163491	769.6319152090147	16	70	35	1	202	0.4988279922212493	1.3063638931882897
1010510000	-113885.70627780247	-110933.996876818	-2951.7094009844673	-110933.996876818	1043.051617129125	0.04435989116401307	0.3503602278102113	0.058955521370559906	0.018355427577983058	0.041594820602677905	3.343163872874109E-4	1.1836314596485025	2.4539675120702724E-4	1.7596103812073542E-7	1.286308850799607	-2295.7685903428032	298.183795317248	84.13769278858392	98.63581503539741	214.717400339277	739.574412635078	18	37	19	22	228	0.4960233691260437	1.381171936382053
1010520000	-113865.58987661768	-110895.36955809424	-2970.220318523439	-110895.36955809424	1046.400631113327	0.04698168948893793	0.3749655775174162	0.06118105274950226	0.018355427577983058	0.047439265560448	3.2469467011758386E-4	1.1041640372813992	2.3595712148469342E-4	1.723492537286318E-7	1.3147511847713609	-2313.069084949163	220.41237513939157	337.816959241123	102.83092878031646	532.5766892288832	774.239458223999	6	3	67	25	223	0.4960233691260437	1.37377547510831
1010530000	-113863.13098985971	-110903.00283826499	-2960.128151594718	-110903.00283826499	1198.3875345901006	0.04692464399821048	0.37093230616164535	0.05949861159454986	0.01766958215560369	0.042266561064444805	3.225769764183605E-4	1.144116905539432	2.3350687548462796E-4	1.3502481783384547E-7	1.16689354175538	-2296.2005041179104	242.177057708668	46.4336579959134	126.10317056700714	322.93883456243026	735.3843770672063	7	17	51	24	225	0.4804005792764355	1.16591662358698
1010540000	-113874.88458816994	-110909.64580293346	-2965.23878523648	-110909.64580293346	1182.8945382755014	0.04363022496364626	0.35833306240410856	0.05968545176701976	0.01766958215560369	0.045208566081745116	3.125205163729159E-4	1.1786010460441727	2.1926416153829036E-4	1.4975197104188697E-7	1.258713146380967	-2298.4404613203174	251.23922684245727	54.564476362357006	108.821653274932	258.45117507725377	761.2806243042792	8	29	38	29	220	0.49405824213794064	1.2664609019727673
1010550000	-113868.29514996974	-110896.91130991961	-2971.383840050124	-110896.91130991961	1364.5722612679606	0.04363022496364626	0.36679021815550533	0.05968545176701976	0.01766958215560369	0.03917470679176585	3.2328323839579085E-4	1.189921470302676	2.180546044708412E-4	1.365361993544246E-7	1.2019024347127047	-2319.981336742514	1491.6459191310155	275.86192342406025	122.13767230958892	359.8113886579745	745.2107440653078	2	8	70	20	224	0.478400189720543	1.2528376893131326
1010560000	-113889.22195959526	-110923.68834222763	-2965.53361736763	-110923.68834222763	1423.654863119827	0.04379018289489506	0.35423604645142004	0.05776820653138795	0.015641819174897043	0.04073441977364538	3.2891964770871766E-4	1.2118468436621814	2.1489027568757498E-4	1.4391323950770712E-7	1.237695708024996	-2330.740871157212	187.02210764046302	127.11986808561146	134.4065612955919	125.37465155188447	705.6776080016999	18	2	51	6	247	0.47638624537572277	1.225149932768435
1010570000	-113877.72065613649	-110933.1704242307	-2944.5502319057914	-110933.1704242307	1478.5192852913526	0.04644480057538479	0.351696786958968	0.057191172745486366	0.01889275228390578	0.043442208395063485	3.219301062072557E-4	1.19387296880591	2.088793793954058E-4	1.5813853185271723E-7	1.3024825179591297	-2314.099647556209	164.14393860548597	78.5327510870652	157.80276405869452	308.8470218327185	808.1167976231496	27	39	22	11	225	0.488782746227135	1.2210113328135044
1010580000	-113873.54764225395	-110937.09316847858	-2936.454473775368	-110937.09316847858	1543.2979483973877	0.04662466721613597	0.372831213221894	0.06403017862177221	0.01889275228390578	0.040404418280551656	3.097202190732414E-4	1.1292484363692563	1.986106988479679E-4	1.1345696286872298E-7	1.2090883217027464	-2332.9841647067547	242.05771043163182	86.07288674970377	123.82618078511788	130.77062387529932	772.7954855167089	19	27	5	37	236	0.488782746227135	1.299837267385549
1010590000	-113873.28331403805	-110920.97299760095	-2952.310316437102	-110920.97299760095	1641.116002066179	0.03994919194382355	0.36269523442737234	0.06403017862177221	0.01828337109097758	0.04665500531543392	3.1421224145393987E-4	1.1364155541101921	1.9554888692995616E-4	1.003080507552406E-7	1.1474255783586662	-2353.561168281513	311.28493875898613	85.7476860746073	195.9200073407952	393.6127388333243	680.2449189227602	14	50	11	10	239	0.48473395820016874	1.2323994718557234
1010600000	-113846.52550588943	-110914.72623012947	-2931.7992757599523	-110914.72623012947	1593.8831769293429	0.044568781799253075	0.36034365028615434	0.05508669525043758	0.0213198678015099	0.04528387301633182	3.170472499574008E-4	1.166427185562376	1.951314748524779E-4	7.954419477214615E-8	1.066905986612138	-2350.97659505754	2068.7288624007792	131.4746395013605	343.8504923880742	400.17600772606227	786.898554659264	5	70	12	5	232	0.47559814316497917	1.2136212793661012
1010610000	-113873.14170966063	-110921.99270476203	-2951.1490048985984	-110921.99270476203	1583.3761524571662	0.04800389161108064	0.37625364366973785	0.06124782878183527	0.01644967128530082	0.04528387301633182	3.0156087172286114E-4	1.103017926066892	1.8909396254040628E-4	1.1706997034056676E-7	1.2635725564933065	-2355.220704796155	361.11261358886674	118.77085665907393	194.75206979810426	402.2091595337544	853.5979515217546	13	69	1	4	237	0.47559814316497917	1.1605536036606943
1010620000	-113898.51677716189	-110944.69141053088	-2953.825366631012	-110944.69141053088	1571.4589441370847	0.04196396253779364	0.35244248419067314	0.06093238477702659	0.015833066604261564	0.048704834986376414	3.19644696365977E-4	1.10972292930177	1.9570317167787058E-4	1.3222293537391394E-7	1.266832612414161	-2354.5916704437977	213.83687244692143	100.90882807510569	408.47506543336016	600.3927945289985	879.6425100165071	31	48	12	10	223	0.47559814316497917	1.262298120492554
1010630000	-113922.90343564979	-110951.18194717949	-2971.721488470298	-110951.18194717949	1282.610897995785	0.04832779642643558	0.36634272335010876	0.050949943666923195	0.016612960673165162	0.047499188705672546	3.110150453864833E-4	1.1267606199028024	1.999901663743738E-4	1.100709988254497E-7	1.1909632208574292	-2361.1433476193333	487.00164943043876	125.3553021512829	251.28957972279048	453.94103946210134	892.0153141649552	5	75	10	2	232	0.4916609947218671	1.180250627239748
1010640000	-113907.15811078146	-110958.84502816663	-2948.3130826148317	-110958.84502816663	1316.6164891369099	0.04808086089090575	0.3660203939153091	0.05892866944243082	0.016612960673165162	0.047499188705672546	3.2082690629020865E-4	1.148430643040243	2.086919013221472E-4	9.937539175786979E-8	1.1307526472667118	-2350.084709759507	444.06790748691316	155.5905965667415	166.72353661587562	391.6060683674466	859.149241897593	4	5	73	15	227	0.4916609947218671	1.4661719753593312
1010650000	-113871.07626575079	-110923.32746930725	-2947.748796443544	-110923.32746930725	1400.5595241482133	0.04335478723892585	0.342210663339186	0.06042500597215192	0.018157483744719156	0.041733367506568836	3.301698064251006E-4	1.1749101876784864	2.100383944217637E-4	1.0629472429239275E-7	1.1160724645107494	-2327.5454832236906	714.8375439305108	107.34879170172442	346.7262255289047	1182.029066278082	875.0735015669535	2	87	5	11	219	0.4916609947218671	1.3411238497171811
1010660000	-113892.21748521202	-110952.00368570561	-2940.2137995064086	-110952.00368570561	1385.8260420804997	0.043414442635092296	0.3586273480438386	0.06042500597215192	0.018157483744719156	0.04717293311925104	3.2848469674869144E-4	1.1516728972646182	2.1573353046805703E-4	1.129308500250906E-7	1.147501097153968	-2326.1159643914257	253.07707831105319	103.07118745656173	172.61824457066797	628.7961125659548	794.5300574888096	6	74	3	22	219	0.49135431412222796	1.3607849443058133
1010670000	-113891.4103901471	-110919.40423993491	-2972.006150212177	-110919.40423993491	1318.7692103282861	0.04382325090405314	0.3586273480438386	0.056992123698192926	0.018940896729420592	0.04586663123726307	3.227969163129414E-4	1.180397714369143	2.150374779420855E-4	1.4533668093478895E-7	1.2571345773931435	-2324.808712476212	104.58495012199045	73.77416440452443	150.6555321175803	175.82019669268763	830.0674772126679	30	4	34	25	231	0.48464210237635424	1.2548511387741277
1010680000	-113858.30549844947	-110908.44587566564	-2949.859622783824	-110908.44587566564	1471.6062639502434	0.043434602092516386	0.3557419305774153	0.05718580239011916	0.018940896729420592	0.044036082529852	3.403486845364405E-4	1.211543865716775	2.1208334642237555E-4	1.495251246258342E-7	1.2443299946529052	-2322.122542339828	396.73891673155947	165.3414556802731	119.90386582516774	286.0932043304169	872.7231808139794	6	55	26	5	232	0.48464210237635424	1.3445183968208154
1010690000	-113920.90975100495	-110951.46886086243	-2969.440890142513	-110951.46886086243	1515.4355249288667	0.043434602092516386	0.3557419305774153	0.05644623915276802	0.019292471873803934	0.042776641532881764	3.3727385483470267E-4	1.2424315299500581	2.0804853109077638E-4	1.6461130586133368E-7	1.2628319115038833	-2318.309298954854	290.2093437641139	170.78088943328683	123.5329231874388	202.48791914800526	705.8864075551422	12	17	50	14	231	0.48464210237635424	1.2666537391834847
1010700000	-113847.51047147051	-110907.51825547722	-2939.992215993292	-110907.51825547722	1463.5577262394738	0.04181357691472244	0.35632829270872696	0.05850822414219904	0.01664198427831875	0.048482346990263464	3.3854697508139237E-4	1.2507374264009496	2.0402408655368658E-4	1.3270549958994625E-7	1.1857638887264095	-2317.636302153272	188.5451674261428	130.42049572607536	67.52674018228224	211.91806606623504	738.080698845276	80	9	1	6	228	0.4842040901275746	1.3109335568269658
1010710000	-113859.91538378147	-110920.76437149967	-2939.151012281805	-110920.76437149967	1282.9409507529963	0.04658699238046798	0.35632829270872696	0.05850822414219904	0.01664198427831875	0.04434219295527781	3.4717270202510735E-4	1.2380226370662373	2.1608905774316578E-4	1.5592747403740142E-7	1.2849444156808352	-2335.1099712370697	176.61783481841513	201.17699885084684	110.61916983803933	240.18418878133951	709.1022070641238	18	17	46	8	235	0.47983822719588304	1.3028534590161203
1010720000	-113893.79461041652	-110941.17679353578	-2952.6178168807387	-110941.17679353578	1213.3711376748704	0.04337437279155936	0.3591408174851436	0.05755691510985658	0.01664198427831875	0.04434219295527781	3.290556421760669E-4	1.261343025277961	2.0728228231309056E-4	1.939284323703432E-7	1.4350658696103156	-2341.2996885585753	350.8600755893403	110.67996880954571	120.66770612193594	262.29956729142776	839.5632651104839	9	42	28	5	240	0.47983822719588304	1.2148555176228617
1010730000	-113889.74069792738	-110948.74101193227	-2940.999685995109	-110948.74101193227	1326.4409480758723	0.04337437279155936	0.3591408174851436	0.05444538204480818	0.018428966926939346	0.0478189607118164	3.304964828988159E-4	1.185664196394737	2.0940854592529982E-4	1.4820724413245458E-7	1.3024643301948085	-2334.511557186776	213.50853275158116	189.07447310793657	98.24070993533	103.89014454168083	812.6588676264626	8	38	8	30	240	0.4814552646219099	1.2148555176228617
1010740000	-113889.65808514804	-110945.29259323141	-2944.3654919166233	-110945.29259323141	1200.3632142008491	0.04337437279155936	0.35764438061501935	0.05628113391669697	0.018428966926939346	0.046043290481077644	3.4115135507030637E-4	1.236714343541411	2.2432518041601868E-4	2.064426453662635E-7	1.4319545675258911	-2324.5782023374413	257.6638690271041	133.48357740806122	540.1055084748718	1111.2901758674802	830.7493047694899	19	65	47	8	185	0.471280430969788	1.1814913375617022
1010750000	-113878.86094506858	-110957.10075350455	-2921.760191564033	-110957.10075350455	1441.4803439563716	0.0494447856843583	0.3581995253565337	0.05596118877160749	0.017115589517550944	0.046043290481077644	3.332093149952262E-4	1.2110521938493206	2.1503322138445317E-4	1.007422532123382E-7	1.1125776325215995	-2318.574650115552	184.6824573323866	93.02119659264429	755.0106944609521	977.7742640907841	450.319848294699	31	58	120	34	81	0.4724924437264454	1.2526270009383271
1010760000	-113879.8845342027	-110942.09821220546	-2937.786321997253	-110942.09821220546	1273.8646320717733	0.03916677767791772	0.357426054896109	0.059170726263212084	0.017115589517550944	0.04667682644793036	3.330684917269289E-4	1.2333704884844532	2.1715405822135642E-4	1.1408429992639922E-7	1.1557954438508182	-2335.3603757634746	196.66858874168054	130.19775896552136	401.18208702768385	751.5100621316286	746.9499558449864	52	26	16	80	150	0.4844519330775083	1.2692907546974432
1010770000	-113856.37035801538	-110921.28590751051	-2935.0844505048726	-110921.28590751051	1285.3412102570999	0.04304383000175794	0.35709860040562524	0.059170726263212084	0.017115589517550944	0.04395332947753925	3.2983110669042645E-4	1.222273544212293	2.1583899198848605E-4	1.1813890565114842E-7	1.1737527905756424	-2328.9375659564553	158.61536367726677	69.97298594732253	185.21306681937114	723.7111078215346	739.6863986564908	72	8	7	84	153	0.4844519330775083	1.3046184040052826
1010780000	-113891.16017703763	-110938.0131828362	-2953.146994201424	-110938.0131828362	1329.9328746971623	0.04304383000175794	0.35709860040562524	0.059170726263212084	0.017115589517550944	0.041868052932115395	3.2295116713169193E-4	1.157460274329146	2.0741834480544658E-4	1.3334009595238312E-7	1.2431866490052916	-2340.3101602305087	168.38440404572236	109.85359143730895	275.51022542288996	945.3059298878186	717.9405934467675	44	45	2	170	63	0.47420439018550037	1.171324592774283
1010790000	-113869.05191585839	-110950.79078271253	-2918.2611331458543	-110950.79078271253	1476.5138060117047	0.043619494236286464	0.3565187952363183	0.05880952347871643	0.018041445247404662	0.04545241428688587	3.328469662203167E-4	1.1966636509228235	2.0249213446069542E-4	9.865536458258446E-8	1.1218011677632744	-2339.7632692017046	176.25425834861548	99.82621710756702	320.16358208832514	877.7537282213897	549.9831020989127	23	65	6	176	54	0.47072489915349186	1.171324592774283
1010800000	-113874.16691983471	-110936.01999986207	-2938.1469199726434	-110936.01999986207	1627.8855660770935	0.04372513814208402	0.3565187952363183	0.05587408018308009	0.018111634720305338	0.042101186495641756	3.4109346384264213E-4	1.2244032825187843	2.0477988883051617E-4	1.391936763195032E-7	1.2345750569820568	-2336.667433039364	256.2825183131014	131.0805563298016	381.2152575949011	806.2611382874703	609.3451216960424	7	82	2	203	30	0.47072489915349186	1.171324592774283
1010810000	-113862.41702901736	-110905.33575365465	-2957.0812753627056	-110905.33575365465	1618.2336906192756	0.04372513814208402	0.37082476620804966	0.06361474288905505	0.018111634720305338	0.042101186495641756	3.330969719423032E-4	1.177283259545352	2.1137990130220055E-4	1.6465042307249033E-7	1.3341430700201067	-2337.2833461404184	383.53280444880704	143.5460227158125	300.3132424046514	878.9058503124724	475.50265340340064	8	83	1	189	43	0.466953488126411	1.1466135836622822
1010820000	-113864.47791617924	-110933.03412127218	-2931.4437949070593	-110933.03412127218	1631.5151402412555	0.04266825638841817	0.356323730214157	0.0559482285583173	0.018918459295617675	0.04419157010895715	3.2132868318384447E-4	1.2001521059903728	2.0566277429458126E-4	1.630607679297164E-7	1.4030031444042967	-2339.6040478792806	182.94850146310475	115.28804426156871	356.2866680936059	990.5635068255608	476.3504421964779	86	2	7	188	41	0.48246753384561186	1.1679148594058686
1010830000	-113863.0143421557	-110924.90852939193	-2938.1058127637602	-110924.90852939193	1608.284528783396	0.05046559351917777	0.356323730214157	0.05677542708399819	0.01697468301317854	0.03993121989521921	3.218603020128058E-4	1.1468996264684312	2.016528386982729E-4	9.475816526665293E-8	1.116156797474234	-2347.0301966307566	132.70927527566826	362.9961872406922	1526.482273615639	876.4632671844836	382.139611934712	79	22	4	187	32	0.4977457770835626	1.3441452488470986
1010840000	-113840.38130204349	-110920.49122485796	-2919.8900771855265	-110920.49122485796	1803.577087569184	0.044029410269222725	0.34565156855879725	0.05677542708399819	0.01787826975738471	0.045249240149810695	3.332460415014594E-4	1.0940818242028374	1.9921683443131107E-4	8.620879167077423E-8	1.0788347937078657	-2358.0261125256648	155.7581813606058	295.54501094802185	799.0267420049274	907.4746300485718	373.4041999420828	73	22	16	181	32	0.49409223856622253	1.3719595086861094
1010850000	-113859.2373878108	-110932.3064078374	-2926.930979973405	-110932.3064078374	1899.2445121370333	0.045793302092111646	0.35781411952983466	0.057949607749528224	0.016666754668688045	0.04494527394315506	3.307915231046061E-4	1.1523602839406548	1.9627246211864223E-4	8.88289918079286E-8	1.0715464011220472	-2345.6023045089655	169.50547898679525	758.3369440073335	910.4602318425601	869.7092917204088	451.09791906015437	91	12	17	176	28	0.46783872236514257	1.1968010148676285
1010860000	-113827.08647202527	-110910.5979313785	-2916.488540646761	-110910.5979313785	1797.4516784894154	0.04469502309464034	0.36227990026835627	0.059562403110223316	0.018554917991706242	0.04494527394315506	3.2654145846429085E-4	1.121813152842964	1.9680843780217733E-4	1.1043709579821923E-7	1.177324334928799	-2327.998449099507	126.15186182992548	240.14778563095476	543.579975967967	917.5449636633458	576.8353246635768	76	18	1	171	58	0.48704918096629596	1.2771007099556793
```
