## Supplementary material for "Reliable estimates of Japanese encephalitis virus evolutionary rate supported by a formal test of temporal signal": https://doi.org/10.6084/m9.figshare.25486117: JEV_G1-G5_GTRgi_ORC_BSP.log (part 49 of 66)

```
1010870000	-113851.51187534236	-110920.18144291984	-2931.3304324225114	-110920.18144291984	1723.0084396356378	0.043480182233460875	0.36227990026835627	0.055807759523234225	0.015855816925364457	0.04454220805033532	3.319691882250591E-4	1.154453724979157	2.0631019108572016E-4	1.5249667455346893E-7	1.3242620395461846	-2333.4016699934928	285.99329374871894	110.42052294778789	109.84809654706962	874.7536287380345	446.91090785045736	35	38	20	185	46	0.48704918096629596	1.2980004365707947
1010880000	-113838.74965023829	-110908.30792310591	-2930.441727132379	-110908.30792310591	1851.0997067951303	0.043480182233460875	0.36227990026835627	0.05661171949838254	0.019810787654196194	0.04705050658946485	3.2721062222553795E-4	1.1572421806333635	1.992734700522306E-4	1.2048087252668802E-7	1.190239661181306	-2326.9397371595037	212.69786090707524	125.62131695313462	673.3700871806069	953.4522878668093	428.64084971521174	28	63	14	172	47	0.48886169623315495	1.2931129188659107
1010890000	-113829.70246711386	-110905.7712835793	-2923.9311835345625	-110905.7712835793	1657.3813332219074	0.048397775163537333	0.36174621200899104	0.05937632337459898	0.01660089746271968	0.04705050658946485	3.3483061444091865E-4	1.1475315723023323	2.0381150407394768E-4	1.4923327103451003E-7	1.3097539609453428	-2329.588850477161	538.0711991867782	97.8241646515705	762.3428972519467	910.5438314773107	604.0215892711284	5	84	16	179	40	0.49283696676428196	1.2931129188659107
1010900000	-113859.03389699956	-110915.09416875354	-2943.939728246023	-110915.09416875354	1746.6632435419308	0.043634385178725026	0.36174621200899104	0.05937632337459898	0.0166986351240227	0.04788491488672192	3.3150375960836647E-4	1.1859458637644265	2.020527861341912E-4	2.1898056381026631E-7	1.5233188967622662	-2339.9264475974283	757.8226503463512	136.39309483628094	292.3265041101071	927.6334535012439	393.7518453638602	4	81	8	191	40	0.4736191884848159	1.2931129188659107
1010910000	-113844.59625834716	-110911.49363872383	-2933.1026196233333	-110911.49363872383	1793.086505833173	0.04836242993342159	0.36510188447661385	0.056885402467679654	0.016136435974413634	0.04788491488672192	3.291157234159819E-4	1.1804080916266868	1.9619939302327008E-4	1.9985110793475565E-7	1.551913524822747	-2360.24466714076	225.13789019809468	106.82632907263785	204.79449510414173	814.4815022000881	560.4884596360079	16	11	64	200	33	0.47590563464391633	1.2416798666486266
1010920000	-113879.6698379382	-110932.62548185846	-2947.044356079748	-110932.62548185846	1767.7225203085927	0.04334963408315347	0.36510188447661385	0.05657164904266447	0.020650184444526713	0.04788491488672192	3.2915834320979654E-4	1.2141066699554952	1.9287920375846002E-4	2.848719224325371E-7	1.7973889739065505	-2367.601883654616	1023.9213031734795	367.9973393713666	157.59152410326146	855.9268184476375	428.0130858614902	2	3	93	216	10	0.4808097502266818	1.2622005441369806
1010930000	-113836.64069866475	-110924.1420126805	-2912.498685984251	-110924.1420126805	1564.447458353331	0.04470740237412236	0.35703236837146485	0.05842564209420447	0.018133842504534727	0.04495024850003536	3.321621833888463E-4	1.1605929507276478	1.9923418102845854E-4	9.644358562679589E-8	1.1466996263180929	-2358.6055955752427	338.2216882344834	109.85334565730543	185.15165754756106	854.0206107867804	652.6609057665272	9	22	61	164	68	0.4808097502266818	1.258921065405548
1010940000	-113877.38330754903	-110946.38245541157	-2931.000852137462	-110946.38245541157	1375.592910278479	0.04630499976532218	0.36415007284874334	0.05842564209420447	0.018133842504534727	0.04201340012409873	3.354206278343874E-4	1.1826695612170444	2.067580311823996E-4	2.2798521829706558E-7	1.5871441949779181	-2362.674594037904	292.3993962551745	196.35785878809236	466.8859454112362	836.9457532336023	1002.6634803100421	8	83	24	200	9	0.4829630458876958	1.3229567535796949
1010950000	-113858.58246630101	-110928.93706888157	-2929.6453974194383	-110928.93706888157	1512.4904494793523	0.04514080991507978	0.3535981437009568	0.05842564209420447	0.01791105392780303	0.04201340012409873	3.413791486919417E-4	1.1467595118984062	2.1180254968326102E-4	1.8688622675655955E-7	1.4159694621737113	-2343.8045817102256	149.65481500063467	447.47103436376057	444.617705290121	923.9298039694297	329.86543286065574	89	3	20	167	45	0.4843820547935171	1.268316474896735
1010960000	-113855.0320509016	-110924.58915018519	-2930.442900716411	-110924.58915018519	1618.3928834276865	0.04734437340931247	0.3673109766480303	0.05842564209420447	0.019276048899126864	0.04604623550954888	3.441282750120135E-4	1.134815081648302	2.0780036274670264E-4	1.675038820628895E-7	1.3410235287312549	-2342.3765360293555	510.86213292438555	114.67457597020913	281.48533830637365	860.7942514013962	504.8875349670088	3	75	13	207	26	0.4843820547935171	1.2891378964837308
1010970000	-113907.84788466968	-110962.98956424749	-2944.858320422198	-110962.98956424749	1580.2418321520884	0.047896992200862354	0.37610394790643176	0.062492730115261734	0.017415568465385483	0.04604623550954888	3.420104701263822E-4	1.1595050480503177	2.1548093505226098E-4	1.8242469361702345E-7	1.3354811848961885	-2330.98261898875	165.27911713764001	128.7631627962918	437.02375101494204	898.074533930575	501.4664371110583	6	65	40	153	60	0.48266777889240087	1.4102780373822248
1010980000	-113881.4867570388	-110942.13002791384	-2939.3567291249587	-110942.13002791384	1398.3531507136836	0.04473322703359747	0.37610394790643176	0.06590553360213423	0.017415568465385483	0.04103651044929333	3.361903787877726E-4	1.1959654281059158	2.14534526134129E-4	1.874786881575545E-7	1.4081144622538784	-2343.219069606033	240.74164146613398	91.47222485839653	432.9343374114667	719.3499749957908	480.8174804070722	22	42	51	158	51	0.48848069986677656	1.3140129700378764
1010990000	-113914.25798098084	-110945.12453511932	-2969.133445861518	-110945.12453511932	1389.7995702722872	0.046387106771826475	0.380422113464673	0.058541395520786646	0.017415568465385483	0.04737531652788347	3.2470149722812667E-4	1.0931796246977858	2.128572579501013E-4	1.6225884958155705E-7	1.2902722443245866	-2326.6678617879356	105.8038665724886	160.24701584448982	401.48070125679243	780.6815499501646	559.649087450943	56	23	34	198	13	0.4927401331115827	1.2487800594330372
1011000000	-113905.4314658725	-110947.82247202111	-2957.6089938513883	-110947.82247202111	1272.6963289862451	0.044311469461353864	0.33858530267486764	0.058541395520786646	0.017415568465385483	0.044323293591267125	3.4212753821598557E-4	1.1598408789843075	2.235692696498869E-4	1.478387908434075E-7	1.2453685909675507	-2343.440608498337	138.38768082074876	502.4175077764678	389.69471888081637	799.6325906090204	519.0406116256265	73	15	4	161	71	0.48061364667678	1.3280754261884362
1011010000	-113931.83064678038	-110963.88254902935	-2967.9480977510257	-110963.88254902935	1423.7522095517534	0.044311469461353864	0.3535177731652218	0.05470235686583621	0.017947492413597804	0.04514675931672358	3.3970713638332306E-4	1.1043834081611386	2.1689098914861086E-4	1.9697720216401935E-7	1.3741538382193896	-2331.538717228695	137.46265007770072	363.07468096130634	944.7574864210659	1926.1156980838898	591.3653681588319	67	37	145	1	74	0.48439176183699145	1.2232798287265993
1011020000	-113854.93645372112	-110922.94158383073	-2931.9948698903836	-110922.94158383073	1387.7583135890104	0.044311469461353864	0.37525401078508835	0.05954758989218041	0.018252406115385138	0.0407833424215948	3.348441812892983E-4	1.1958080328321656	2.1747956252735935E-4	1.4071584717671638E-7	1.265674998558516	-2339.7797686641884	144.00162398738362	154.34145756212908	736.8315610263872	598.8583130242769	585.9497166548099	60	30	169	11	54	0.47881875810773855	1.2232798287265993
1011030000	-113872.84588971293	-110948.6229368255	-2924.22295288743	-110948.6229368255	1270.0622623754048	0.044311469461353864	0.3704831520619155	0.05920767998142395	0.01807292028730767	0.0407833424215948	3.353435762817712E-4	1.118131351378209	2.1321893017414918E-4	1.2203044642466647E-7	1.210884047516021	-2342.0809370419443	120.19294520220235	233.10245377366437	871.0514572536835	552.8821340717094	524.4546425423932	59	35	186	26	18	0.48680290131408616	1.257214382198495
1011040000	-113896.43019874733	-110966.94040909129	-2929.4897896560465	-110966.94040909129	1265.2852738416145	0.04688891389816746	0.3704831520619155	0.05941484917372602	0.019312669546055143	0.04450821079779018	3.2572773187164065E-4	1.1391716303809054	2.0537400572594733E-4	1.2745810528261597E-7	1.2373435653211575	-2337.272991212559	110.93529223144886	319.35444984152565	984.9408004579478	439.72655764053854	409.04349005213396	65	31	187	13	28	0.48680290131408616	1.257214382198495
1011050000	-113909.10833366623	-110936.23529241864	-2972.873041247578	-110936.23529241864	1405.86829264871	0.04486555956051613	0.3704831520619155	0.06124609810679246	0.018986868052821074	0.045310762561340576	3.2814778525338433E-4	1.1283451021430666	2.1150389349729764E-4	1.3459029824235054E-7	1.1798394015685876	-2320.5029628655457	116.64103474499885	265.3846119980579	898.7243781068627	272.36031237967376	624.7714067206164	59	39	195	15	16	0.4860554323011481	1.2983664024416885
1011060000	-113905.18593231445	-110953.24200355842	-2951.943928756024	-110953.24200355842	1354.4969694689896	0.04486555956051613	0.3524551042982789	0.06033693001855187	0.017311519534942987	0.04475561448215082	3.300267714716262E-4	1.1031060361436111	2.0043453399222559E-4	1.3821803443538446E-7	1.2593186137332413	-2339.9307933382447	115.58604620114524	269.672538562676	755.7826657716516	582.4258366839314	529.1112078209073	63	32	189	26	14	0.4855099438561307	1.3899530721396696
1011070000	-113894.53925603406	-110933.40685811598	-2961.1323979180697	-110933.40685811598	1487.8956504344292	0.04541526043641818	0.3574386415221562	0.06033693001855187	0.0157025776067557	0.04685100110975897	3.152429761095326E-4	1.1637820318960677	1.9325817930187776E-4	9.917567973088236E-8	1.1093999493836744	-2339.753005361969	123.16666265940503	258.4112908469289	945.1191378213723	318.90190228594525	632.7324556247402	51	40	201	23	9	0.479936033245886	1.2523571224438939
1011080000	-113886.15567105703	-110920.65334414698	-2965.5023269100507	-110920.65334414698	1604.0120159936191	0.0417832694067878	0.35374364137516573	0.06009191404470536	0.015351567572402974	0.04685100110975897	3.340668442063313E-4	1.1285345296721512	2.0800597368986472E-4	1.2430448910799805E-7	1.1403084821881775	-2322.19137530981	132.35767076129179	263.5216192374545	832.1385360773592	231.63770708811376	570.312420140173	71	25	192	23	13	0.47013968440105436	1.213515119791359
1011090000	-113887.58046547242	-110923.66710771836	-2963.9133577540656	-110923.66710771836	1490.7377202788994	0.0417832694067878	0.3452539448451019	0.05773590492328508	0.01803434453071522	0.04543873078227063	3.1898168242100954E-4	1.144760387329423	2.0121505440234044E-4	1.2330261716118252E-7	1.1840960243472909	-2327.0879938963026	119.63860385101353	241.2955715939175	819.6144567240416	395.6843790928895	974.4797801746342	75	8	211	22	8	0.47013968440105436	1.1585750910349766
1011100000	-113914.34342036567	-110936.13288508037	-2978.210535285295	-110936.13288508037	1651.4263977233566	0.0417832694067878	0.3452539448451019	0.057914863010558426	0.01976944036025576	0.0397062346906755	3.2043418114213626E-4	1.2168167564362453	2.013641253627739E-4	1.3353731855731414E-7	1.1926871478673184	-2315.0010699814434	128.87939068788504	406.6935838889342	809.9649726215315	356.65443743608796	884.3860540311596	74	19	187	36	8	0.4899962240210794	1.2954617768973962
1011110000	-113885.83431466609	-110928.13350843481	-2957.7008062312784	-110928.13350843481	1467.0665541009614	0.0417832694067878	0.36213529815660206	0.057515596854707966	0.015537486056529631	0.046458975026405565	3.205956354079053E-4	1.0704470632017193	2.0359891738586376E-4	1.2113969041268967E-7	1.1960362391110209	-2337.1490356005875	158.0193534027883	277.53364201523306	878.2229451941918	383.85211732685707	1053.7027161126848	85	4	200	27	8	0.4899962240210794	1.3228326384240592
1011120000	-113924.5497055494	-110935.8782143215	-2988.6714912278935	-110935.8782143215	1577.9958396033528	0.044356003247966375	0.358876055123247	0.05718563436813349	0.015537486056529631	0.046458975026405565	3.113434169705353E-4	1.1209729006287548	1.9484464303107674E-4	1.6849209924421383E-7	1.381272378596585	-2348.1542925561207	174.76301359560122	330.93689403890767	1006.6266212881411	341.13562924301914	1709.2103412067997	69	22	189	38	6	0.49679870668777687	1.322019048208441
1011130000	-113938.45970390712	-110968.03613022131	-2970.4235736858072	-110968.03613022131	1795.0046006904265	0.04065234132344984	0.34954925827745575	0.05600147266887928	0.015663848822463206	0.046458975026405565	3.139828041453998E-4	1.0944345807310174	1.9648587752375932E-4	1.2634998180503623E-7	1.2645637085338421	-2374.4686006626057	174.39772027945278	421.13538812725085	981.0125013350167	594.5851593720448	507.69763710538143	77	47	131	44	25	0.4834035018293455	1.2409451764603618
1011140000	-113909.81617869361	-110941.23021125872	-2968.5859674348885	-110941.23021125872	1495.7844375230447	0.04750003678855098	0.36255216760572906	0.05477514714276685	0.018181078034324113	0.04656074636987197	3.085098432763978E-4	1.1553356407931068	2.0043613263286142E-4	1.0307338785976593E-7	1.1616745570384572	-2353.2574600669227	186.34716707227255	562.2878265051503	1536.731193646704	915.5605225041852	614.3703219984709	85	39	14	120	66	0.48537505270563597	1.220115466049432
1011150000	-113930.08109811062	-110932.36237463559	-2997.7187234750263	-110932.36237463559	1521.2881259574417	0.044828463891185166	0.36255216760572906	0.058211893624960195	0.01700218611449234	0.041043197609709106	3.1107637164842295E-4	1.124579761018345	2.119875711910891E-4	1.0692540293093394E-7	1.1078514891575622	-2344.5272707573986	158.90561164278972	324.3343186055591	638.5292567908128	797.5265232268939	616.3962818272424	89	1	21	144	69	0.4833655792178959	1.2673720357332505
1011160000	-113935.58119102761	-110930.07369008308	-3005.5075009445327	-110930.07369008308	1522.620563620547	0.04358298825502755	0.3724251499490529	0.058211893624960195	0.01700218611449234	0.04762697992527103	3.1191791224020475E-4	1.156292559550188	2.1141374965871125E-4	1.9007527589604725E-7	1.3632300605642989	-2328.487364910502	149.02876108397953	752.5076761243461	795.3689903038467	985.6695307218022	442.4757988518295	88	24	10	160	42	0.48837125237047935	1.313545508177343
1011170000	-113895.96268805601	-110922.88423564743	-2973.078452408573	-110922.88423564743	1279.4599952320161	0.04271097019683616	0.34667002511527345	0.057745306283941034	0.016433226146859204	0.04410775472617698	3.152842284886726E-4	1.078629264430698	2.1734140243983313E-4	9.65169071109285E-8	1.0459797272186167	-2319.50464659452	136.9334117899029	215.30500231539494	524.9615969454564	828.9523371007167	436.0982440620174	89	7	17	166	45	0.48837125237047935	1.3586155464427487
1011180000	-113880.75621852526	-110912.91781352785	-2967.838404997406	-110912.91781352785	1321.3444103402287	0.04207979717709166	0.34667002511527345	0.05820802120930247	0.01814809243842124	0.04410775472617698	3.181324070369238E-4	1.0792148646264892	2.1946569690403073E-4	1.1387351617880813E-7	1.1168325946881548	-2320.0795752039703	128.72087647081773	92.68439187384752	295.74202723280314	822.7948899401518	474.0744271893698	75	12	3	183	51	0.4913258754589804	1.3680510001989445
1011190000	-113894.6988076397	-110912.93489459995	-2981.7639130397483	-110912.93489459995	1272.6003025224493	0.045252171905758636	0.35282604147858393	0.05528187304578846	0.01574575161321084	0.04410775472617698	3.196011439062787E-4	1.1091412676054755	2.2539487236020037E-4	1.1970764015783834E-7	1.1248206367613602	-2320.075140639926	254.51800610490716	124.19770872182589	134.72946339202696	727.384836318027	422.73076616230554	8	11	71	198	36	0.4806986843480612	1.3385218110976558
1011200000	-113896.13199483311	-110902.08788774276	-2994.0441070903466	-110902.08788774276	1172.4490748759126	0.04569746113541348	0.35282604147858393	0.06177851836853609	0.01697878324666876	0.04410775472617698	3.232330366637878E-4	1.1269551762796421	2.4504971047371177E-4	1.5436215337431846E-7	1.2314228482253702	-2316.094648373061	228.06079100835908	58.563480066722605	207.5407283243614	755.4309097553846	447.8427037358385	8	19	62	201	34	0.4824095823484608	1.3385218110976558
1011210000	-113867.29825313958	-110914.12234381442	-2953.175909325156	-110914.12234381442	1080.9047625648925	0.04308868076379964	0.37207928281506064	0.06177851836853609	0.01979664574830576	0.04343257745290694	3.20169083024169E-4	1.0997939920299737	2.4194603394516966E-4	9.59113529443007E-8	1.0850971953431066	-2334.1204592296644	248.99185154134582	37.98639105635576	182.3625941146682	766.247842042498	489.5310100564147	11	13	56	195	49	0.4909221694263423	1.3234778934143738
1011220000	-113868.73618835756	-110902.92525630923	-2965.8109320483395	-110902.92525630923	1146.9925335963383	0.04308868076379964	0.36620129041413974	0.06245602003609304	0.017150743959486365	0.04343257745290694	3.2672002283912216E-4	1.1921628655917442	2.4080942346386264E-4	1.4487247630811565E-7	1.2397828558304451	-2320.0800996197654	200.4773066297769	34.186158553094124	170.07875560663183	898.6414582021542	531.07841330112	11	14	62	173	64	0.4909221694263423	1.3848468213756466
1011230000	-113874.36180491975	-110912.31630921518	-2962.045495704568	-110912.31630921518	1071.008528615003	0.044368020892695655	0.35978726713325826	0.05939129675944935	0.018685110142143413	0.040562376971652	3.2234161457501856E-4	1.1101973611365799	2.4611381372248464E-4	1.4994370483164788E-7	1.3091402482806158	-2334.687829140766	455.59251792243396	50.30107706542294	204.55641479778382	778.9237144767607	395.85296377602504	9	14	59	221	21	0.47933385148312	1.2858750539174422
1011240000	-113870.00481558632	-110897.24065519855	-2972.7641603877755	-110897.24065519855	1106.5752114941374	0.044368020892695655	0.35978726713325826	0.05939129675944935	0.017670879877249662	0.04314318053072199	3.1520637266261453E-4	1.150977433463127	2.3630108080167114E-4	1.298916256036233E-7	1.2214639348873693	-2338.188074396976	252.61505437815	45.89037711123358	188.33859332753303	795.745736074344	509.7772735768793	8	18	55	192	51	0.47933385148312	1.2152049165406973
1011250000	-113862.0623821935	-110894.18600045968	-2967.87638173382	-110894.18600045968	1102.155775378969	0.04538750736081758	0.3635855796214508	0.061279683907263086	0.018494197808982326	0.04417869918111126	3.254441414954914E-4	1.2442138550402835	2.383299520128268E-4	1.9233896824838447E-7	1.418225033509048	-2325.0676961053828	388.34400541165576	50.81938041436065	158.32999513132123	809.1856250339547	610.1106738690273	10	20	55	166	73	0.476239920072922	1.223162752381838
1011260000	-113857.42670760634	-110903.62968080395	-2953.797026802391	-110903.62968080395	1284.4542543866714	0.04494415883897209	0.37760686851327596	0.061279683907263086	0.016248805974678374	0.04417869918111126	3.1992072183276046E-4	1.2248912283037776	2.3259374189078214E-4	1.2916467701813487E-7	1.211043429139804	-2318.214279916005	312.9643520875603	84.50231297555972	154.95805596380254	778.3448959455575	339.3668682040199	9	31	45	194	45	0.4734348282576729	1.1997023291394902
1011270000	-113824.61775150443	-110894.41413948145	-2930.2036120229764	-110894.41413948145	1275.933838723364	0.04494415883897209	0.36817651063854046	0.06232547574701607	0.018566035156869828	0.04610066441120896	3.191588555165678E-4	1.1271512361859042	2.2780838985236268E-4	8.648545924937733E-8	1.0675652644286662	-2328.3697227620837	232.12487999645612	32.48415456236394	168.04446417899678	876.99922598803	601.8445019063864	8	16	59	206	35	0.47069566155581	1.216851604517108
1011280000	-113841.72903914208	-110906.23782144886	-2935.4912176932226	-110906.23782144886	1261.954489338892	0.04462165473253318	0.3791492630550064	0.059954935691896846	0.02020620162996505	0.04610066441120896	3.1585551630663403E-4	1.1340175857564794	2.2257354720847647E-4	1.30327924827528E-7	1.2953659159018125	-2339.636087341436	327.2623267509909	151.0851914087456	177.13926279213982	982.5769542026218	502.6987744329678	9	52	26	202	35	0.48395768769025477	1.247900299353698
1011290000	-113858.0085531573	-110913.51008894578	-2944.4984642115196	-110913.51008894578	1307.855882027123	0.041735784136867946	0.3641226271350238	0.056205989127436275	0.017230634337139127	0.045876050165193576	3.182561284602934E-4	1.1766977011483144	2.2001818617973384E-4	1.703192856741929E-7	1.4895691927910801	-2363.9188576394886	530.0101501626041	129.38992889528092	174.87898299501651	811.0689785232368	555.6098053773578	9	36	39	173	67	0.48395768769025477	1.2748622485623808
1011300000	-113884.69557805517	-110946.36468007625	-2938.3308979789085	-110946.36468007625	1140.2557835106247	0.04167608734081214	0.35561300880462837	0.056205989127436275	0.01658340408255145	0.045876050165193576	3.2133623460909005E-4	1.2308909715542347	2.1688311560604472E-4	1.8309410051203973E-7	1.5026954919523499	-2351.261752688833	771.722410007729	162.72119255660297	425.8092203219957	984.9411559915268	491.4225377084016	5	77	24	175	43	0.4874935823695972	1.1970666138917756
1011310000	-113836.64036955769	-110908.50285956264	-2928.1375099950574	-110908.50285956264	1111.0558301193907	0.04609458945317652	0.351912304520801	0.05671900895649247	0.01969237488594545	0.045876050165193576	3.136497560851009E-4	1.1925712050841295	2.1801672534338463E-4	1.2960140508891007E-7	1.3234559696444885	-2339.095183259324	627.2438341398409	124.03083049112715	409.8206047094815	824.1891088140778	397.422862358087	1	78	36	179	30	0.4874935823695972	1.2059177876122826
1011320000	-113873.17655165782	-110919.52848166104	-2953.6480699967747	-110919.52848166104	1100.4849335209578	0.04635041140122426	0.35994658627014725	0.061027771766911015	0.018162443971444186	0.04139714772778085	3.3350366775453013E-4	1.1852523359685796	2.3239897437717563E-4	1.3294405400730062E-7	1.2162420162187872	-2333.6038611702534	152.37430532080595	339.48919223125336	599.6488617322572	964.0957838894508	420.4873166180963	81	11	32	167	33	0.47979032201569316	1.2457409857541626
1011330000	-113844.21584335597	-110923.38364930595	-2920.8321940500114	-110923.38364930595	976.5850635173535	0.049266231636076324	0.3574848005648807	0.061948821245770815	0.018162443971444186	0.04139714772778085	3.3233136878605036E-4	1.213346677211008	2.331619560300524E-4	1.0521090134402448E-7	1.154147602857335	-2335.707685879332	178.4095519646128	113.2021953915751	596.6798833037002	854.024743286863	461.1596688124855	40	39	36	169	40	0.48570761616636315	1.3608514212054175
1011340000	-113909.80105891921	-110934.77682015342	-2975.0242387657877	-110934.77682015342	914.6103805693152	0.04324790086113247	0.3599481678448629	0.055624829533367774	0.014486085419259808	0.04374951059598334	3.265060628292109E-4	1.1666340430542954	2.469109735821844E-4	1.3294065619205564E-7	1.1872386889750026	-2331.1847665031837	205.28997672568167	137.51863406338506	766.4279787616595	797.4053804534567	401.97144172592795	14	71	26	175	38	0.48570761616636315	1.336507120620057
1011350000	-113873.42600263689	-110909.7151177209	-2963.710884915978	-110909.7151177209	1029.0730113733212	0.04270323720726037	0.3542445755595787	0.06244218537686594	0.016640426810178556	0.04304228899393506	3.3957943391436376E-4	1.1671365565712504	2.511344886615577E-4	1.2768741517457333E-7	1.1496450005767658	-2328.9071673503613	179.45062994523616	148.6705960173908	430.450243084975	767.0129459994845	337.91139792291244	17	66	16	171	54	0.4836584731141626	1.3530751516939428
1011360000	-113861.25502180676	-110916.05074426008	-2945.20427754668	-110916.05074426008	1211.5832266521902	0.04113339116702025	0.3608725353142808	0.06373381589179954	0.021982447100359764	0.04304228899393506	3.336908704766168E-4	1.1674267039350503	2.3662576824473683E-4	1.2734038146174625E-7	1.1782885688828688	-2318.7125770559937	171.12457122478162	120.54849295091682	444.1783725229397	831.7017407493778	371.3545725604722	25	62	5	194	38	0.4886386980959703	1.3163426947904293
1011370000	-113857.14925162826	-110932.86127211242	-2924.2879795158424	-110932.86127211242	1231.8750583931192	0.04472725587737736	0.3608725353142808	0.05667106897643172	0.017258662982669468	0.0436164322244209	3.3173745022715734E-4	1.119919747126292	2.2646134884098983E-4	1.0454350667071536E-7	1.1296066704379457	-2328.622539821403	229.41811430658547	123.99682442872273	699.8536861212044	787.7805308761201	452.72212278589916	18	69	15	195	27	0.48434508527871006	1.2558396658885813
1011380000	-113863.11036101637	-110940.15684531539	-2922.9535157009745	-110940.15684531539	1242.5592717196978	0.04391575430697137	0.3608725353142808	0.053558731133911304	0.01830249548906565	0.04559986541830031	3.4280234814866464E-4	1.2050896872428587	2.2692886012463072E-4	1.4817156176308497E-7	1.2618995791714946	-2315.3345893442483	213.54176565154225	111.0854135613716	788.4099641443529	813.0615121181585	461.87679282878247	34	53	35	143	59	0.483789492270571	1.2778032543245812
1011390000	-113878.57575528469	-110965.93617988708	-2912.639575397612	-110965.93617988708	1227.4999071389316	0.046827906992100016	0.3699039439401668	0.056365808178820614	0.017469149137857028	0.04524740278677424	3.315067083638982E-4	1.1348185828298885	2.1882958760323324E-4	1.9026011670381183E-7	1.4619857622963728	-2307.936663174005	180.22831415205553	129.0417502880573	749.5296481137952	795.9937432547885	394.4999903512773	50	40	107	82	45	0.48229845630420376	1.1427597818970188
1011400000	-113826.22137898006	-110919.01996409324	-2907.201414886815	-110919.01996409324	1110.755810978143	0.04448089939459556	0.356175253663832	0.05682531945365336	0.019070212998304227	0.045489276857732124	3.590595272847385E-4	1.1700500305170305	2.4047493594990692E-4	1.5912711229045453E-7	1.2691396609095449	-2311.9215908135257	389.4715878066949	113.26323853885881	508.7028352205281	856.5974460187053	606.3985148594007	18	67	64	112	63	0.4781358967800666	1.3469248193399166
1011410000	-113853.61717755688	-110919.69073448521	-2933.926443071674	-110919.69073448521	1066.0476381457024	0.04288488517307673	0.3565829043035727	0.05964593865790982	0.018477655282655197	0.04382048771016974	3.4945296106426315E-4	1.1555886533164776	2.455793810691006E-4	2.3205189186017442E-7	1.470490326225158	-2306.45802761023	148.12969692167405	169.45702332170117	616.9782727166977	870.5847873360894	411.30574381636137	72	21	82	104	45	0.4892922576499994	1.3402873148868641
1011420000	-113855.08980901727	-110931.80178314725	-2923.288025870014	-110931.80178314725	900.1675217582924	0.03983289019837015	0.3565829043035727	0.05964593865790982	0.02003975918684491	0.04238340715961947	3.4274723758184777E-4	1.2119131942920165	2.486001419107359E-4	2.1267495675935412E-7	1.3920239954925768	-2288.242729936622	130.67029979623808	146.59237381037332	522.5401443412039	910.5255377328895	459.55316670539435	55	26	53	132	58	0.4954405207049049	1.3099382068419034
1011430000	-113854.94074876353	-110930.12989003537	-2924.810858728166	-110930.12989003537	990.8434292188018	0.04525490992845627	0.3565829043035727	0.05964593865790982	0.01611659682650866	0.04238340715961947	3.488425086529383E-4	1.1913359001353157	2.3523521489193872E-4	1.8364726327336162E-7	1.3581099650636748	-2317.429760188578	127.64515352254162	456.62556624821275	642.9073610651908	923.899106391201	548.5358257122305	77	59	7	118	63	0.49163878493616164	1.3381079893680357
1011440000	-113843.88864336922	-110925.37566171862	-2918.512981650612	-110925.37566171862	941.4320268151233	0.043030588564256254	0.3597755356391488	0.05964593865790982	0.01601484900913541	0.04080332541584218	3.5535382535180907E-4	1.1640586943829914	2.543559112641495E-4	1.861882906187601E-7	1.363894493556838	-2316.93070091945	149.94291238583696	772.383118160301	516.9187464097594	864.5381318636398	376.4255365157747	84	43	16	123	58	0.49163878493616164	1.383552768747723
1011450000	-113909.59469729415	-110948.23410996818	-2961.36058732596	-110948.23410996818	851.1192562347513	0.04915987798588	0.3697571910040051	0.05626009371626874	0.01759961784381397	0.04622672792012461	3.4362893140400265E-4	1.1756338683007836	2.596010594436047E-4	1.4465526227300115E-7	1.184019495367022	-2319.602965430966	128.80450805814502	316.20033140852337	724.7145069648299	1059.9209012994263	562.1711953936394	84	7	106	74	53	0.49163878493616164	1.3342225130723862
1011460000	-113874.01903517694	-110952.42546728744	-2921.5935678895016	-110952.42546728744	819.1560736392222	0.04915987798588	0.3697571910040051	0.056125202773555434	0.01759961784381397	0.043081085082172205	3.3047825720797756E-4	1.1281929412804657	2.610417724908692E-4	1.3605009669219054E-7	1.2421512556818342	-2307.655311896408	140.48742548516316	307.7315319400607	815.1572222960306	1232.829750321854	429.5454061473521	82	12	145	23	62	0.49502031791278667	1.3342225130723862
1011470000	-113853.65519823373	-110935.77097613664	-2917.884222097089	-110935.77097613664	825.4511946525231	0.042804005025984644	0.36903758638927153	0.05616306197198779	0.018794942317448594	0.039780073810123606	3.442442966078657E-4	1.1329854645551916	2.687924958611737E-4	1.3778722871312225E-7	1.2114307371315687	-2309.0099943307596	148.97298457912132	340.9105071429455	800.6693933008701	590.0216039399219	367.9432882656292	85	15	154	6	64	0.4997729555083524	1.287292101623588
1011480000	-113855.20817822394	-110924.39564399468	-2930.812534229263	-110924.39564399468	652.5176383086801	0.04478650454919528	0.3625169786729722	0.05805914451310005	0.018942202016011097	0.039843787888637815	3.364229469406221E-4	1.1300059283254322	2.74177821406014E-4	1.2178595463301662E-7	1.1353390221613107	-2290.335389760032	129.2283595879847	349.99485471909117	767.8975376555409	885.9790330811726	426.89777503673935	88	4	42	128	62	0.4977697755527022	1.3201320288248966
1011490000	-113870.43411267632	-110921.61654660969	-2948.8175660666257	-110921.61654660969	661.0175723168795	0.045414516465036484	0.3694606262394939	0.0596149616002454	0.018679629608434462	0.04111066097061983	3.5164507896469875E-4	1.1427492273665525	2.7160704297861187E-4	1.6067881323698207E-7	1.2196572282781244	-2305.7014233589302	116.82071649749045	542.7698300683586	1011.9858471438635	798.8239799899267	368.73366773061457	88	5	63	112	56	0.49606387807039454	1.4732507718719492
1011500000	-113870.28722125613	-110932.56993212551	-2937.717289130632	-110932.56993212551	855.9484346165926	0.045414516465036484	0.36239649511265193	0.0596149616002454	0.018679629608434462	0.043123105306784065	3.349439256048344E-4	1.1504993580431362	2.6298992146349344E-4	1.6186053285114393E-7	1.2524244030660832	-2290.6812221124633	148.96900384265635	798.1237409814427	804.8703729020021	903.1678489245612	384.7326100792901	94	25	86	62	57	0.4967028492119341	1.3384180389548648
1011510000	-113881.15286942915	-110936.8485019494	-2944.3043674797486	-110936.8485019494	939.2025837678442	0.04311354185623286	0.36239649511265193	0.060162054111072095	0.020449200705051605	0.043123105306784065	3.3490844236319005E-4	1.0691064121455622	2.6198027069250875E-4	1.4401174827181316E-7	1.1713101284169565	-2283.88565886176	119.12442311895154	168.4946915106805	271.49719113936817	978.127923914955	534.0448663430785	62	21	17	170	54	0.4722663808452406	1.0805611489470361
1011520000	-113871.87553205407	-110932.5892520526	-2939.286280001472	-110932.5892520526	711.1566093832913	0.047572008187626524	0.36853001839535904	0.053792359329365144	0.018584650225002466	0.04461877271376609	3.45190663963534E-4	1.149793472118406	2.792051594672353E-4	2.2047440962453258E-7	1.3882992311592632	-2279.415673710944	188.73205294867034	113.15116870833366	305.3128277364576	749.4400270404254	374.2292587594966	20	68	9	192	35	0.48861349878806903	1.3434909494401348
1011530000	-113872.60675752113	-110936.67986342794	-2935.9268940931925	-110936.67986342794	517.8404469070067	0.04308549657594538	0.3621404741188051	0.05606349743914345	0.01860681770700676	0.040158891595612374	3.386332211368167E-4	1.1514742337158559	2.9660496526728647E-4	1.4312336914195949E-7	1.174418379267111	-2278.998388319235	163.45749307961142	102.49519875688509	345.67416049510956	729.2924973753837	339.8009182927538	30	57	10	201	26	0.4931733897924313	1.2736873595719023
1011540000	-113908.8387313257	-110970.36765185256	-2938.4710794731386	-110970.36765185256	616.1494224796235	0.04308549657594538	0.3621404741188051	0.055950045138583974	0.018371193372481637	0.04615571165255479	3.255810425774205E-4	1.1588929141979631	2.8627188001695243E-4	3.3329522960892744E-7	1.7341983441593931	-2281.8837933142568	130.0059026267073	97.51578897191796	198.7216350040664	858.6439482601207	504.14225949871025	18	70	3	179	54	0.4960692741189593	1.3037024061254194
1011550000	-113872.72538266644	-110945.07386240034	-2927.6515202660976	-110945.07386240034	575.9739281759691	0.042534614497722216	0.3621404741188051	0.05872134135936134	0.018963498021083106	0.04615571165255479	3.3748396593303106E-4	1.1619247401056367	2.90200089628341E-4	1.439728072744546E-7	1.1987296551460584	-2284.304248232302	216.72106734982347	89.25343696971198	369.769081762369	888.6996447581434	435.37116666811016	8	77	10	164	65	0.4960692741189593	1.3494614184146991
1011560000	-113900.72909351494	-110946.79527346195	-2953.933820052982	-110946.79527346195	645.01312102966	0.0464978964251518	0.36043669894228997	0.05864667364800465	0.018963498021083106	0.04615571165255479	3.407361584190975E-4	1.0929278120423935	2.968085651329744E-4	1.4870394372179535E-7	1.1633204105144719	-2285.640724756115	221.37668818072385	94.78907510115283	287.7866845818193	764.579929110103	302.77033075532967	28	52	11	221	12	0.4947352484036915	1.3981679245193726
1011570000	-113871.40678621155	-110909.08769045013	-2962.3190957614124	-110909.08769045013	662.3388500502332	0.04212778700114403	0.3648429835410773	0.05865155607710826	0.016483383848998695	0.04164495557728847	3.424449971670765E-4	1.1477415142525655	2.9101677714929837E-4	2.1028498456702974E-7	1.3302521865422432	-2288.1981571043575	133.72789106558673	382.2308289200614	516.3815648323621	950.7363205742283	360.79156142110156	89	3	13	177	42	0.5057264563408234	1.4031528245463938
1011580000	-113863.11114045115	-110919.95882676764	-2943.152313683507	-110919.95882676764	620.5522338853027	0.04455092677248604	0.3607045731981819	0.05865155607710826	0.018359671424756554	0.047571734065722585	3.473235258118888E-4	1.133683131936844	2.958948482981911E-4	2.235672489893924E-7	1.3634451743459766	-2284.0685690933615	140.72586284739552	426.188755888111	841.9503677206867	672.4185777516566	335.0276420294293	84	22	24	162	32	0.5057264563408234	1.5290090854266725
1011590000	-113875.02593551761	-110944.00922472747	-2931.0167107901316	-110944.00922472747	515.484678837878	0.0436245523659228	0.34912454950241184	0.05704516828592355	0.01786459156763534	0.04095232505919141	3.418216812027675E-4	1.1116299761822461	2.992522085541979E-4	1.870106028251193E-7	1.3072213378986344	-2287.5800255388403	115.21106459277844	380.74071174719126	488.7694908486978	903.3353373028315	254.78435900412987	84	8	5	191	36	0.49952092595333897	1.3087652425399168
1011600000	-113828.52751804759	-110924.75367976907	-2903.7738382785215	-110924.75367976907	629.3528627207645	0.04177533497622457	0.35396899723053193	0.05786272610069663	0.017927921259030342	0.04095232505919141	3.4689310014525155E-4	1.1164325471857852	2.982672978262874E-4	1.6313249928221387E-7	1.2964964191916273	-2302.0551092437463	116.1713024862103	292.8777329518674	696.5046452429515	793.970023855739	296.73368398193674	83	22	67	118	34	0.4985328678181379	1.3442709836190108
1011610000	-113851.39551030131	-110918.93768665673	-2932.457823644587	-110918.93768665673	694.0193987127228	0.04258339786012273	0.3637171183688077	0.05887351286379897	0.017333143589508767	0.0409706880997713	3.395494986312849E-4	1.107264822543949	2.923382464806694E-4	1.8182070334015467E-7	1.2948415356008647	-2284.3446855712323	131.95589897837166	393.14782874635455	760.6429109143941	821.5594677481843	236.15249816004604	94	3	126	67	34	0.49182519673878305	1.3493335383637748
1011620000	-113895.90289950444	-110961.11757689808	-2934.785322606367	-110961.11757689808	593.0453057909122	0.043466168677522336	0.3539447621961551	0.06195084509982824	0.0178179554498613	0.04306217085427237	3.4721121989480277E-4	1.179200888269121	2.953959846700277E-4	2.0248299093597103E-7	1.3489484503015117	-2289.612173388934	120.09301004767696	151.54829773763652	905.3826199503701	997.1375594095659	458.91602833044254	82	11	184	8	39	0.4859336759753496	1.2580781457975247
1011630000	-113877.60273185826	-110953.91623255315	-2923.686499305119	-110953.91623255315	685.0096766586465	0.044706739756163454	0.3712243639103724	0.06076977389807912	0.017517691231134308	0.045715252675976946	3.434084721759286E-4	1.1143098990209606	2.9949474294954924E-4	1.771715833144269E-7	1.2695410901334352	-2266.1766935998535	114.30645248631156	686.4870824276379	785.1689245370468	585.9359161743091	256.0257336043925	94	21	146	46	17	0.486493619053807	1.2712176235187835
1011640000	-113875.14557977322	-110933.78621639214	-2941.359363381086	-110933.78621639214	815.221061425951	0.044706739756163454	0.3830266541613102	0.06076977389807912	0.017517691231134308	0.045715252675976946	3.5566749376725305E-4	1.2509631803384271	2.9025216275490294E-4	2.544848806305729E-7	1.4468806838895159	-2285.33422308821	118.39301025276104	668.5674449178621	940.3309777384337	908.9921194893178	368.35064933055236	93	29	53	108	41	0.48099474055655306	1.2607605777965192
1011650000	-113875.2521898651	-110919.84432209135	-2955.40786777375	-110919.84432209135	962.5509342884145	0.041297699728237366	0.3577907856365638	0.053827784094150455	0.019057502963081598	0.03706866329890752	3.436276407431335E-4	1.2141426903738175	2.748113784961602E-4	2.4013800993945447E-7	1.4163557110457023	-2282.155471192438	113.97613196148544	175.31465271590037	796.8308117217805	849.9361714328633	341.6957487920534	78	14	145	63	24	0.4827582541213098	1.2361137108222384
1011660000	-113889.56037312096	-110936.54110584564	-2953.0192672753155	-110936.54110584564	1034.3406121814132	0.04655868735615669	0.3577907856365638	0.059216688039171045	0.015982960876916672	0.05196911058613901	3.3046873645570734E-4	1.2285803621306204	2.6035044546022173E-4	2.530027714532559E-7	1.4989056855742937	-2278.413806518768	106.40147959444448	191.01838269830805	842.2031900414363	806.6726470048235	294.3886441922028	75	17	151	51	30	0.4827582541213098	1.2170897504149587
1011670000	-113882.37082324763	-110924.25429037202	-2958.1165328756147	-110924.25429037202	931.9454896045231	0.04655868735615669	0.364859920277246	0.056413441865326944	0.01620202738363309	0.049172117608989006	3.3176599189921547E-4	1.183195001128637	2.595799355444919E-4	2.1562228525142365E-7	1.3845339848288762	-2288.2284016639433	91.62789913424545	120.98954138439186	946.263102693803	1144.8734489939225	418.9869891221691	78	15	183	9	39	0.4827582541213098	1.2153431051627774
1011680000	-113903.56675106149	-110926.54429282196	-2977.0224582395367	-110926.54429282196	937.0172792576808	0.041542442140258505	0.3613741196301035	0.05894763580513165	0.019321001715713083	0.04416938974620496	3.2594469597611923E-4	1.2089146728190416	2.6098543468427727E-4	1.8322071526172418E-7	1.3112636535484778	-2304.719323625522	147.22414352213067	136.89952033622276	837.3256703615264	967.187152977911	649.0835245313802	50	42	144	10	78	0.4950364536893723	1.3228960651822343
1011690000	-113902.76280326639	-110934.21588263728	-2968.5469206291095	-110934.21588263728	1008.5816268460064	0.041542442140258505	0.3613741196301035	0.061310055822665986	0.016806287923282984	0.044041263905238534	3.193341281241699E-4	1.1611493470236303	2.5893886950416973E-4	2.941404604442819E-7	1.5808478648261353	-2277.0296513118783	117.75370867596678	159.82839047233122	792.5651856377822	140.7663445168552	326.07634594155894	91	4	193	1	35	0.4950364536893723	1.403336316528203
1011700000	-113901.4347145073	-110922.31395450901	-2979.1207599982863	-110922.31395450901	909.4756086621808	0.041542442140258505	0.37053049903533564	0.061310055822665986	0.017434934088687706	0.040856456103074056	3.2971163415292776E-4	1.1813487730555574	2.581722155771091E-4	2.2528964288801703E-7	1.4118087583890266	-2307.4016757269646	140.72349789029698	308.16620153774517	818.112905954378	1040.0825619489121	400.2573737527468	91	3	186	9	35	0.4879915088882899	1.3072678931053603
1011710000	-113895.59264306155	-110945.0228201895	-2950.569822872062	-110945.0228201895	809.1002737592371	0.04501820708143288	0.36198964941127504	0.056965277746148124	0.017434934088687706	0.04332183659046682	3.3456900376024955E-4	1.1555112149232794	2.655286168513812E-4	2.5177291968094856E-7	1.524451658216945	-2300.824902569147	131.98425059957785	260.87846391827276	844.3646605855276	1014.5898028893854	367.47327291392503	91	2	163	10	58	0.4847207892176141	1.348807253649794
1011720000	-113924.37447356139	-110943.78892099974	-2980.585552561654	-110943.78892099974	1177.7127991390366	0.04646165810446529	0.36198964941127504	0.056965277746148124	0.01735434701394021	0.04387770475226425	3.301785916144365E-4	1.2047316527061187	2.430052109511159E-4	2.7617502235140477E-7	1.500348484978385	-2293.251926984998	101.06182018995027	361.0521446197276	803.9634851680096	529.6529097923919	380.63798775390063	82	13	163	39	27	0.48962578461666884	1.301944418455506
1011730000	-113911.37885449798	-110954.55194132867	-2956.8269131693132	-110954.55194132867	1173.5125844023555	0.04387935449104405	0.35334672767683584	0.056922662984306316	0.017922743206148374	0.04238500917986791	3.3364965282551916E-4	1.1363799885153143	2.4763835554256235E-4	1.5194915201052984E-7	1.2006570770476597	-2289.312651871607	118.52290909237313	527.944848515147	1048.3994499408097	407.0075057362956	800.7715546480171	93	36	139	54	2	0.4940945176493308	1.3658944648114375
1011740000	-113880.09801283496	-110932.88034935854	-2947.2176634764114	-110932.88034935854	1117.8093265289776	0.04387935449104405	0.37221901148783204	0.05693379452119812	0.017922743206148374	0.04238500917986791	3.3974870735196293E-4	1.1826669892843333	2.4595452268682855E-4	2.4451588927105783E-7	1.4627609068794436	-2293.9755145757827	111.98283220105056	159.7503231346503	795.9950549710708	474.56009397245566	323.5753019386045	71	17	181	19	36	0.4777910976398814	1.2556606257132712
1011750000	-113905.1047974053	-110931.51796005767	-2973.586837347635	-110931.51796005767	814.0239166842896	0.04387935449104405	0.3475599893932325	0.058034115316689144	0.017922743206148374	0.03913947634738911	3.334247448345661E-4	1.1365577955680506	2.6457928814140194E-4	1.819011310067534E-7	1.258244436867257	-2286.5682320790597	108.77687969156165	277.79002198615797	795.5644728718779	430.7376825762445	961.4746026899181	90	4	202	24	4	0.4772057772262498	1.1947343584358776
1011760000	-113853.00493609169	-110910.81729230743	-2942.1876437842616	-110910.81729230743	810.7119630641823	0.04210921217548618	0.3521518301679665	0.058034115316689144	0.01813850667847753	0.045625850628611714	3.3308898545708377E-4	1.179186315188957	2.723205146139877E-4	2.02921142693164E-7	1.3838850132377492	-2287.396499939087	133.60448419610884	483.34579659440885	793.256885984574	701.9862550087896	279.4473293373125	86	15	107	70	46	0.476654177653949	1.2785275453151594
1011770000	-113851.98036337337	-110898.58877627434	-2953.3915870990377	-110898.58877627434	1040.5943129310876	0.04886127467179913	0.36983924481584574	0.06318252324488545	0.015157468017073473	0.04527401365884119	3.2855135527644293E-4	1.1875750551468163	2.5913094786251135E-4	2.4680086925854277E-7	1.5461324047186193	-2294.7921299167024	122.6879461657104	659.0883391115186	787.730258954213	329.77297401069484	452.79639846244805	86	30	163	16	29	0.476654177653949	1.2397768493918722
1011780000	-113848.81021591762	-110898.10223143433	-2950.707984483289	-110898.10223143433	979.2456799553895	0.04369582962375643	0.36983924481584574	0.062011090903633596	0.020751471642356936	0.04527401365884119	3.3426683066161014E-4	1.1601587223780911	2.593447870426636E-4	1.461175120222614E-7	1.199816790260939	-2296.070071052246	169.28013023595923	467.448430102066	679.6986495208737	363.1408004061839	385.944639500147	78	17	184	39	6	0.4715174724527968	1.2337470319579698
1011790000	-113887.51540923986	-110940.18223911762	-2947.3331701222296	-110940.18223911762	973.1910527287803	0.03925398354354148	0.3667597935251954	0.062011090903633596	0.018615613983008265	0.04706676794155792	3.297649118346343E-4	1.186453039737959	2.590454333946174E-4	1.1301267134763646E-7	1.100926069541227	-2298.8054368563994	119.59261962520861	435.75037253218	665.4194535668781	2423.8917637791055	495.332046982718	74	10	170	6	64	0.4715174724527968	1.2158194846725494
1011800000	-113907.02315708781	-110938.28066352881	-2968.7424935590006	-110938.28066352881	1067.7448102620265	0.04113807020114356	0.3667597935251954	0.05630206256293094	0.01998504241374901	0.04313610162410782	3.371368500133201E-4	1.1040610521125047	2.568912267789609E-4	1.4278800070019094E-7	1.1654441569425407	-2308.248552169583	145.29166222929237	316.9819525887755	608.0199447637849	656.7136992724534	437.4519085547197	76	16	110	79	43	0.48241849376711304	1.330003494653553
1011810000	-113902.45707455372	-110924.03986713073	-2978.417207422987	-110924.03986713073	1302.8193738554805	0.046159707238042365	0.35895504792981475	0.05725624701317331	0.017423139769447513	0.04313610162410782	3.335787916504288E-4	1.1930531687556967	2.3996787225246907E-4	1.52532717810297E-7	1.2124108075371791	-2311.171820088946	172.1685595937701	671.1972031271217	616.7397935316341	831.2042714959895	369.93177481917644	89	70	49	97	19	0.49721859053409867	1.3164676179969728
1011820000	-113886.9194552057	-110925.79054665679	-2961.128908548911	-110925.79054665679	1207.4454007497468	0.046159707238042365	0.3744744587826297	0.06335287984082305	0.018263497409335926	0.04313610162410782	3.325209989966896E-4	1.1604206337739662	2.3885837767027553E-4	1.3781686689161127E-7	1.2166982791066046	-2326.6026298606916	208.48456675120778	963.6063327756798	973.9065261217197	752.2600883481507	278.7347941155344	88	84	8	124	20	0.49721859053409867	1.448943032472465
1011830000	-113848.34978983107	-110898.46547120191	-2949.8843186291647	-110898.46547120191	1342.1690630241046	0.046159707238042365	0.36221556886134165	0.06148961524858063	0.017530324771390368	0.04485716087399122	3.3970372913831153E-4	1.19104294571156	2.4413157047808E-4	1.6516370227624912E-7	1.3086842982314855	-2311.856722071957	159.3248998135272	755.2193645419977	1108.0774995519212	616.0067739436561	327.7181807295812	89	57	35	120	23	0.4910320089518911	1.3850995194175808
1011840000	-113870.7708980297	-110933.06711014487	-2937.703787884841	-110933.06711014487	1246.5837389869978	0.04726097042114996	0.36834125552685254	0.06487265929195611	0.017530324771390368	0.041928909929083186	3.3152696551419833E-4	1.1270644499619484	2.445509862308952E-4	1.0959014235344013E-7	1.0974480892222986	-2302.3982152066906	137.22862967631255	182.92110749219734	846.3585700666453	730.8770864311434	388.9973205941857	67	22	121	90	24	0.4819294546113429	1.2167909054182582
1011850000	-113881.0973732848	-110922.1902497405	-2958.907123544306	-110922.1902497405	1262.2744089460875	0.04281822304879435	0.36834125552685254	0.06016669658978087	0.019013864385273298	0.041213695966008504	3.3802379730535863E-4	1.182455513026205	2.4479243238115673E-4	3.143146872451029E-7	1.715755661824083	-2307.852289788779	309.4389988631454	147.23535778066997	910.2159873575462	471.5556857875156	386.500622225387	7	80	181	46	10	0.4756539715554992	1.2167909054182582
1011860000	-113906.68176347944	-110918.71654896191	-2987.9652145175396	-110918.71654896191	1255.4073792743543	0.04281822304879435	0.37153282379279984	0.057433997620497744	0.018761911169250908	0.045252637964429306	3.3113995396025653E-4	1.1456160502401667	2.4710183637248814E-4	2.4383020385247733E-7	1.4869279723411415	-2306.5892553578715	331.040185640609	110.66865937833913	620.9448095117124	564.8330875739933	529.2363244134045	6	81	180	15	42	0.4863633378622306	1.276672786100114
1011870000	-113890.61071081253	-110908.79620267938	-2981.81450813315	-110908.79620267938	1252.3551247707098	0.04281822304879435	0.36241593561219326	0.057433997620497744	0.01883544894975786	0.045252637964429306	3.3219767358172415E-4	1.1645907361881938	2.429081188363678E-4	2.55390685173965E-7	1.5115269588945208	-2295.4702720733853	316.1781112468147	134.7521923152625	686.6414919429561	567.8997590687455	763.4984941867533	11	76	159	76	2	0.4866467999077854	1.2762410727092957
1011880000	-113846.36436202379	-110909.90963672886	-2936.4547252949205	-110909.90963672886	1153.894710302357	0.04348904836843479	0.36241593561219326	0.05486504402678786	0.01935634049117681	0.04335534184160382	3.3394534028307547E-4	1.202900328862644	2.4046381380573057E-4	1.5291538974261705E-7	1.2561418660312147	-2296.5798710374756	211.83335718645878	147.60383225726017	757.1469588644645	591.8532670219192	413.8640101777996	4	89	174	31	26	0.4875647158633273	1.2757953127844914
1011890000	-113871.90106868763	-110931.66971398935	-2940.23135469828	-110931.66971398935	1071.1471148314	0.04348904836843479	0.355390384041842	0.05742857383905802	0.015772179055671787	0.04484222328853606	3.3146118223056215E-4	1.2276283318169938	2.356187847872535E-4	1.1895840474701088E-7	1.16720393987171	-2326.363286215075	143.75992105827797	463.3963684263429	894.2644625737036	827.1522254434008	543.8339560489223	82	11	208	4	19	0.4875647158633273	1.2757953127844914
1011900000	-113840.29467653172	-110930.20514476857	-2910.0895317631516	-110930.20514476857	1001.2503552876332	0.04871959416361254	0.35939426638075656	0.0531900931676159	0.016567949960735826	0.04484222328853606	3.4658037981219366E-4	1.1636111165403753	2.5477160898233493E-4	1.1937456498395818E-7	1.1590785955833929	-2317.0614725101473	183.89184195056177	617.1162786107515	722.7660870572092	553.6330218917527	226.32562527682322	86	48	149	39	2	0.4875647158633273	1.3005356100636611
1011910000	-113873.15302236003	-110921.40933106112	-2951.7436912989115	-110921.40933106112	1064.245358032435	0.047399913548771565	0.35779414257246556	0.05536798148901856	0.016731684063856535	0.044624214413433894	3.392807806978436E-4	1.169823507864341	2.568794863903569E-4	1.8378689041644063E-7	1.325738178994356	-2309.571684832758	145.63584557788755	536.2367950283701	949.56966488892	753.6765177132428	500.17866918483696	87	40	129	36	32	0.4842340229596526	1.3419945229757801
1011920000	-113871.24176689335	-110934.8784778339	-2936.363289059442	-110934.8784778339	1078.5382283563533	0.04444628745678296	0.35779414257246556	0.06194717982358402	0.018183324556045734	0.044835527662718595	3.424957494828447E-4	1.1420369029884965	2.4103561727591044E-4	1.2021216826596598E-7	1.143811144742371	-2321.206917063897	180.15581815834057	710.9481022395744	703.2516065817441	880.0385788876272	569.9378323880813	80	138	84	16	6	0.49278792798512816	1.3634259400416995
1011930000	-113854.5537622758	-110941.64358978576	-2912.910172490041	-110941.64358978576	1075.0334456926873	0.04553301849161143	0.3468132933003008	0.055982754382891735	0.017825871265419495	0.0479647372259639	3.402786408948573E-4	1.171777671010081	2.3897138248991066E-4	1.3321961683756254E-7	1.2326230726686702	-2320.3081860656303	137.34122336191422	724.3267139339937	536.0637132660696	637.5440269807865	464.8414589538528	77	33	18	172	24	0.48353056156617297	1.2478504224850193
1011940000	-113892.52029934489	-110940.91685158774	-2951.6034477571457	-110940.91685158774	1135.0825802606003	0.0439378352401266	0.3657587477969341	0.054403192981352926	0.017825871265419495	0.047266011437952914	3.348764191519861E-4	1.1542461147589218	2.3246434799469747E-4	2.2163726886996947E-7	1.4460729975699604	-2305.292107317992	124.24220961875287	774.5585531044334	706.8819442174138	974.1030762575531	504.8173522652596	82	91	62	40	49	0.48703886006227814	1.2900492974150266
1011950000	-113909.03683996417	-110914.29499451494	-2994.741845449229	-110914.29499451494	1263.2363914310383	0.04489901629188188	0.3657587477969341	0.06316300534368464	0.01759164296981665	0.047266011437952914	3.311758472940999E-4	1.1678339630996308	2.2302717779141298E-4	2.4438049571498556E-7	1.470551375133072	-2311.802476033971	142.06675219245352	402.6850338986241	658.7547405232475	799.6208485493365	539.1713622001171	75	32	127	43	47	0.482419668760814	1.28522905855952
1011960000	-113880.36242912262	-110929.58760182578	-2950.7748272968306	-110929.58760182578	1292.0517576136183	0.045688899623064744	0.36582739785417173	0.06116562178506054	0.017985544699939786	0.04668625074843074	3.38839574760885E-4	1.127086141537013	2.345647262124156E-4	1.2244534843990802E-7	1.121293287575958	-2310.8402007588447	137.59987889099733	338.88597392478664	607.5843592425134	958.8980531005083	535.4084812616233	75	20	63	108	58	0.482419668760814	1.2944630604747194
1011970000	-113899.3763525771	-110922.66462464591	-2976.7117279311897	-110922.66462464591	1244.7878809714337	0.042566995524249494	0.36582739785417173	0.05721379639689848	0.018186120962512056	0.045521092393189085	3.406653400955489E-4	1.1527361069069764	2.4364572376493895E-4	2.2140744432038332E-7	1.4264749909531818	-2316.4427216345553	191.23313076246683	620.036315575207	1800.6817874772369	928.1377230854848	356.7722414650262	73	106	3	102	40	0.48466290761818465	1.2764797659444422
1011980000	-113896.97729155024	-110938.46575185015	-2958.5115397000923	-110938.46575185015	1248.10094405316	0.049857013518198975	0.3649297480081849	0.05721379639689848	0.01945504667453648	0.04691592932953547	3.347746188115548E-4	1.1013088847426158	2.334190988288835E-4	1.2460785302421E-7	1.130554935836851	-2305.0062138913145	130.27744882797865	362.2288317589478	680.4577056308563	520.9449732697875	498.4367862682935	70	29	166	55	4	0.4848253106010621	1.3092051861568836
1011990000	-113852.02306276288	-110910.68005109885	-2941.3430116640193	-110910.68005109885	1303.6800396509495	0.049857013518198975	0.36445486023346857	0.054770337476083314	0.015684709163980935	0.04349196112143256	3.4063204511707517E-4	1.1984406126572387	2.3904658215214946E-4	1.473930635593061E-7	1.2016991056789839	-2294.5799454641933	145.35213197631117	373.55664834186535	727.3618867121246	780.6684068007885	626.7016652078462	94	2	160	31	37	0.4848253106010621	1.3319357865786206
1012000000	-113878.33402547962	-110944.27846307254	-2934.0555624070817	-110944.27846307254	1365.3069069134947	0.04445395091448003	0.36275557005769427	0.05795971830593658	0.019615514656703272	0.043799307238849595	3.572660454868979E-4	1.1981523707308481	2.3096934683278027E-4	1.9834405360859735E-7	1.318223574378805	-2297.858769090559	130.19226284906563	287.69647332037664	707.4262726056286	996.1524850477573	495.08908045240594	90	8	152	21	53	0.47025977919766077	1.1649945354203115
1012010000	-113877.46028157699	-110943.19998155002	-2934.260300026977	-110943.19998155002	1560.13096415736	0.04445395091448003	0.37412035918244346	0.059005913136782946	0.01633153108535657	0.04226742763298358	3.500798783411454E-4	1.1427948568012454	2.2090552349721075E-4	1.3192856636759324E-7	1.1429311192979217	-2305.199903539235	139.2322642120385	175.47670665077146	738.8179089484104	1243.3365665792671	709.3526297416546	79	11	155	17	62	0.47025977919766077	1.2130928377921706
1012020000	-113858.54576397542	-110931.79067779105	-2926.7550861843665	-110931.79067779105	1376.8523281377707	0.04446500290582024	0.3582152873692375	0.05404890005709756	0.01633153108535657	0.04463139327397228	3.3980779561667353E-4	1.113327071002556	2.2543049399495973E-4	1.3596057171329064E-7	1.179825357661648	-2294.165288407861	160.82035759951503	130.9852227378684	528.6268740029628	945.8532179908897	471.2287957624833	12	75	76	107	54	0.48307058575002715	1.2130928377921706
1012030000	-113867.68488750528	-110909.28430443774	-2958.400583067544	-110909.28430443774	1246.4515277158175	0.04287559676929129	0.339575680542948	0.05609155651125746	0.016744107369944198	0.04341015228651507	3.371533085344534E-4	1.2065686552997694	2.3133218011565845E-4	1.4104665610020172E-7	1.1752971586686196	-2302.9135424527	172.7799503473245	206.82028488231853	617.901593008163	1156.4873308902543	630.9671507951604	82	13	53	45	131	0.4814085736256395	1.2130928377921706
1012040000	-113864.47018986073	-110927.08632194359	-2937.3838679171395	-110927.08632194359	1055.3189415708762	0.04287559676929129	0.3496522838682519	0.05645067562092627	0.016744107369944198	0.043202144948719844	3.5594730461167693E-4	1.2255674553055538	2.450031208437221E-4	2.0872865888082482E-7	1.3603120884469464	-2299.894072287645	148.4416697389045	607.9081809585024	1245.2496402074335	665.7727799312246	814.2104338919863	96	35	47	2	144	0.4814085736256395	1.2130928377921706
1012050000	-113828.09853281105	-110896.57459537729	-2931.5239374337716	-110896.57459537729	1129.3165393707802	0.04322490150266555	0.36026658174634174	0.05817295012309085	0.017111239986601953	0.04609839090213848	3.491223183135298E-4	1.1957291995456072	2.337219842582461E-4	1.8925418287833924E-7	1.3318262026597258	-2296.19468169996	148.32515268031472	434.2257943386723	699.1752703342934	1467.2846248133092	700.3511728600081	90	58	6	19	151	0.4814085736256395	1.2961268939175945
1012060000	-113863.02132365364	-110938.70190708218	-2924.3194165714476	-110938.70190708218	1137.3298895841026	0.04322490150266555	0.3664041639516594	0.05815226382226058	0.01745406352908355	0.04330891147482604	3.511078280743884E-4	1.1989883896518088	2.385516036929776E-4	1.5580174444819013E-7	1.2304974758923202	-2293.2774400365506	138.87702948910666	391.22307710093116	865.1534449885377	1067.1961947885302	593.9359575626686	88	68	89	9	70	0.4814085736256395	1.3255152778129426
1012070000	-113901.48990572907	-110944.3915640884	-2957.098341640686	-110944.3915640884	1153.4657421354664	0.04711101374635744	0.3563765875228927	0.05511115072627288	0.019285780233984386	0.04330891147482604	3.614853232097909E-4	1.1516079916518882	2.41894632047355E-4	2.7138470367833527E-7	1.4478132672166997	-2283.5826258782286	149.547305694385	448.035061360202	1538.4702165206365	919.4188677221716	523.4630813768234	85	80	24	80	55	0.4883094387103428	1.3709509632299837
1012080000	-113878.70024054444	-110947.97880315459	-2930.7214373898432	-110947.97880315459	1341.5018977569712	0.044450973524783485	0.355360837008781	0.05803575135615332	0.01594534170533544	0.04547524067641952	3.5584525479287547E-4	1.1365583808513267	2.3842424321360365E-4	1.794112090659073E-7	1.2436417705485903	-2283.0848284175713	144.683682236808	465.8642606605037	737.0357405249381	998.1276798077938	469.1242635330139	88	60	21	99	56	0.4883094387103428	1.3639800914637545
1012090000	-113890.86842741478	-110951.65986992256	-2939.2085574922185	-110951.65986992256	1286.024361656374	0.04341311521228339	0.375238011066744	0.05803575135615332	0.017238915321527545	0.04547524067641952	3.610188906872827E-4	1.1750051793489102	2.2970877933175873E-4	2.4074919334139093E-7	1.4233572556759793	-2296.1991733737495	138.88060101707268	369.31571979406584	842.4023959680144	986.9366961462716	675.5084660314	90	31	32	80	91	0.48575283510183187	1.286303599920168
1012100000	-113811.51533386817	-110919.50250738238	-2892.012826485786	-110919.50250738238	1135.9051793270435	0.04250811121757977	0.3627367969316637	0.05803575135615332	0.017238915321527545	0.04526067249956997	3.544195198114458E-4	1.1107962178850481	2.334659806478617E-4	1.5701376606235563E-7	1.2697172343712788	-2291.1258716363172	136.22890636362675	725.6059431749605	268.18297184805385	746.3960468465344	379.5947026692505	91	19	21	161	32	0.48575283510183187	1.32375476509606
1012110000	-113834.11595271487	-110931.2281858068	-2902.8877669080744	-110931.2281858068	1104.4079103509825	0.04771484435933024	0.3603615909942809	0.05946592332906442	0.017238915321527545	0.04526067249956997	3.552277324677995E-4	1.1784473270794442	2.3942697693404537E-4	1.3113622106154025E-7	1.1646008772120187	-2304.4303440305343	176.28755379269427	365.33071500145286	475.1117337535049	733.0964812571738	687.8108628912604	85	7	43	59	130	0.48665674627705624	1.32375476509606
1012120000	-113842.73163358691	-110938.04021066139	-2904.6914229255153	-110938.04021066139	1248.848131825736	0.04848988604651896	0.3603615909942809	0.06110138034682696	0.01640206745372058	0.04119239896142364	3.5649649426633113E-4	1.123969873799928	2.3443204639806358E-4	1.5586546495620127E-7	1.236336115758146	-2305.1833139129517	146.94729349587922	275.81370210474444	487.034869639243	697.1930510534443	473.62463858028167	87	8	38	149	42	0.48665674627705624	1.32375476509606
1012130000	-113854.01718728476	-110940.61165763164	-2913.405529653109	-110940.61165763164	929.5360767023396	0.040016923728854466	0.3497653279683701	0.05617227814128481	0.01729144393471313	0.04215287695377078	3.568268319181037E-4	1.059624666315292	2.621594917708971E-4	1.6244729638428878E-7	1.1917985481268591	-2272.49221299573	177.97233886874497	93.993882193292	421.35964518112536	825.1737504379723	395.59459038843596	39	52	41	134	58	0.4804897364815572	1.32375476509606
1012140000	-113831.74369925639	-110919.07117514589	-2912.6725241105087	-110919.07117514589	987.1263714231989	0.042634861401512764	0.3497653279683701	0.05592243790483113	0.017793270151891066	0.04069110760913552	3.5725858357669413E-4	1.1391114930304385	2.607642997574133E-4	1.7488287479641562E-7	1.2290339238289278	-2274.2262407896637	139.04183697836223	125.05050506145491	464.42107667573066	941.9292367606793	410.419279008713	20	70	57	131	46	0.48855616920639244	1.3697282648295561
1012150000	-113866.93817365567	-110919.00009626462	-2947.9380773910584	-110919.00009626462	1023.8438250260817	0.04898160746912649	0.38112020993618945	0.055567560459551274	0.01659397867117885	0.04620135654463206	3.3992153629765947E-4	1.151775873531989	2.4527414577993795E-4	1.8578380706154833E-7	1.3179300207047553	-2296.6151146435823	156.49607283869122	106.94203180194393	437.0163948944415	911.0297659726201	434.9602144621149	19	68	58	141	38	0.4858901041348078	1.2765682279223034
1012160000	-113868.98520232408	-110936.17302710933	-2932.812175214753	-110936.17302710933	1035.4500698666213	0.04150589065511218	0.3374922688364638	0.06101581451343822	0.01659397867117885	0.04895243961501288	3.3908472307905976E-4	1.136091110453891	2.5113426678106254E-4	1.382186957447975E-7	1.182708620794036	-2299.2768966437015	153.58085144570893	187.47048599676216	481.4343789743944	1055.3982977965047	349.1345211322582	26	67	66	112	53	0.47856228020165625	1.1821394192656431
1012170000	-113860.31351642996	-110935.10060113424	-2925.2129152957164	-110935.10060113424	1146.1659600353769	0.043412028818988924	0.3374922688364638	0.058967303016887365	0.01659397867117885	0.04387137511803715	3.4478308081695234E-4	1.141164688842112	2.4490158154833944E-4	2.2201907229703187E-7	1.4256482114495237	-2295.2532527493795	132.08977949135306	513.3032131932845	646.908000713804	989.1107727009321	328.7256394288309	91	34	23	124	52	0.4777760136595948	1.229364013475204
1012180000	-113873.85394520465	-110933.06815405091	-2940.785791153741	-110933.06815405091	1288.9678672661885	0.043504172470677636	0.3706362857558117	0.057748044057471457	0.01659397867117885	0.04387137511803715	3.5443673533123066E-4	1.1183660682096295	2.3560160379504374E-4	1.6712984294438046E-7	1.2343433608142382	-2309.428515590709	154.9207908821736	682.7308562086724	1266.7146031016753	791.6751601737207	578.406989238731	95	57	35	94	43	0.4777760136595948	1.2874657704985788
1012190000	-113823.47844017445	-110910.99926821583	-2912.4791719586206	-110910.99926821583	1211.9800494595218	0.043504172470677636	0.3729893440277702	0.059632003261972016	0.017513475554394	0.04387137511803715	3.5440159760956644E-4	1.1584318025455886	2.3849533944086395E-4	1.401051682969032E-7	1.2097230070930198	-2319.320709057812	180.36154516382152	631.0407611987583	1471.7396129259475	784.619499437321	615.2813706390608	97	46	29	92	60	0.48555324973734537	1.2753423225792273
1012200000	-113844.59653087513	-110929.20161276303	-2915.394918112098	-110929.20161276303	1276.5735700640357	0.04299806967952896	0.36036917789899825	0.051971661825839954	0.01798929183748133	0.04387137511803715	3.593030739725436E-4	1.153799675504367	2.346690223155937E-4	1.6148859086344214E-7	1.2603383723259802	-2314.653020532904	155.21104043560112	526.6750073955438	1500.912967826494	879.2810727748174	431.4091661224333	88	63	10	107	56	0.48555324973734537	1.3897670131066395
1012210000	-113842.4926367779	-110926.31521144001	-2916.1774253378776	-110926.31521144001	1278.1468132424309	0.04787711315295497	0.36137286069221947	0.05620449477532188	0.017596511414326124	0.04362407096571366	3.674346860235908E-4	1.1951878807684002	2.420324862817382E-4	1.5157694821568583E-7	1.2237563714414712	-2327.9116781590524	179.55992836047966	443.68399401276173	814.6494898993086	120.91484430612574	374.24021665038526	92	10	188	1	33	0.48555324973734537	1.277094852402734
1012220000	-113807.33331919182	-110906.81251340744	-2900.5208057843806	-110906.81251340744	1395.2530505303562	0.04733570444626411	0.34990742677264713	0.05620449477532188	0.01913866179977112	0.04362407096571366	3.519594519225127E-4	1.1491360020797203	2.3358385725834015E-4	4.2586162061837257E-7	2.0580913182558014	-2316.693925073236	162.16693237037015	559.2586177899107	976.784055813902	697.8467058506491	490.67082371765764	94	21	127	50	32	0.4721550649430867	1.255668061295309
1012230000	-113828.20808007402	-110920.99013197715	-2907.21794809687	-110920.99013197715	1222.6613983826817	0.04520970799044135	0.3647579478040366	0.06168400426231887	0.018790366056642797	0.04572242280299623	3.5768424623264315E-4	1.1858619840210172	2.4103983188661845E-4	1.5604500477422764E-7	1.267385906364521	-2316.8780087081095	154.7374149516426	293.39487307323975	685.1671514334724	1018.8740882992216	469.32233847746136	89	8	58	128	41	0.47413715272755247	1.2261141911399134
1012240000	-113843.71066852316	-110941.91725797663	-2901.7934105465242	-110941.91725797663	1409.0862329572794	0.04820241374344394	0.3647579478040366	0.06168400426231887	0.015576606149096617	0.04556147533157314	3.5932273700904117E-4	1.1788194598125223	2.3366736287865788E-4	1.3614017097567137E-7	1.2002197390051523	-2319.593802226637	135.91538485708136	527.3486655787658	1356.693927582216	873.938957372744	506.3768950678365	85	42	3	164	30	0.47413715272755247	1.2463179945043215
1012250000	-113863.52714695314	-110974.9802278982	-2888.546919054947	-110974.9802278982	1413.1539560339115	0.04099860590047714	0.3461242758322147	0.05988051551884044	0.016887474515369007	0.044416505167348824	3.521143143198727E-4	1.2011137023316705	2.2339843884909818E-4	1.2934329289333912E-7	1.236233921194966	-2335.036222460043	148.36940237717732	384.03573762753064	945.5015592544186	783.7028618814496	339.14390136590123	82	39	131	42	30	0.47413715272755247	1.2463179945043215
1012260000	-113842.04059986597	-110954.13027635163	-2887.91032351434	-110954.13027635163	1542.586528973301	0.044237498631401063	0.3641276853106032	0.05673432887676251	0.016887474515369007	0.04220588374355182	3.4885750925486625E-4	1.128695656395694	2.155159878491196E-4	1.3275933046347555E-7	1.2766645192958592	-2338.642224011702	186.4659900464289	399.3144010037787	1053.2059860136103	1027.8776189120779	475.89566283266885	83	16	135	34	56	0.47033706318460433	1.2211854203644823
1012270000	-113820.80482178254	-110927.40624693138	-2893.3985748511577	-110927.40624693138	1561.3597286469894	0.04838369635921802	0.3772459034545646	0.058926144003657546	0.0180665270714152	0.043549037952658506	3.590533269733331E-4	1.2555239437650807	2.1473912885598863E-4	1.898832583463153E-7	1.4123919376063914	-2337.8156337715764	421.6038700455713	177.876202140066	793.3203013633956	172.08419620253392	555.0538175613304	1	82	215	6	20	0.48589169520732534	1.2909337331547446
1012280000	-113827.22235493995	-110958.21560705776	-2869.0067478821825	-110958.21560705776	1704.6214795852313	0.04570863669825735	0.37001082072423325	0.058926144003657546	0.020401448334646077	0.043549037952658506	3.5055245210085574E-4	1.2065470704007548	2.0265624961926537E-4	1.4562532261592958E-7	1.347486180184705	-2338.69179071885	161.42907890988513	133.73917053682416	815.5400424368477	1231.8595100505026	476.30097407580223	44	48	158	15	59	0.49103513061265136	1.2988120942440862
1012290000	-113818.03918672958	-110933.93628625626	-2884.102900473333	-110933.93628625626	1749.3425987225621	0.04229294927695211	0.34996504494947506	0.058926144003657546	0.017388159893453773	0.042459605560382654	3.407094809287677E-4	1.230211843294149	2.016719713539591E-4	1.1380946179939646E-7	1.2096765999881445	-2331.1141903219445	154.1367710126098	305.1960071541435	801.4740428837941	725.7504266806955	413.7443680255717	83	7	155	31	48	0.47994451773490254	1.1504201598846424
1012300000	-113837.74785702272	-110936.16399878098	-2901.5838582417537	-110936.16399878098	1755.1414543840262	0.04229294927695211	0.34996504494947506	0.058926144003657546	0.018116502664625812	0.04304458909723632	3.518574909300412E-4	1.1836716099481732	2.120428428416578E-4	1.6056145267491366E-7	1.3456056739308642	-2330.5776034584655	160.75928396854817	875.1702080403386	946.7109560628998	542.3472910123037	389.417917073599	88	40	116	37	43	0.4651351146740775	1.189193464932288
1012310000	-113853.63506292242	-110929.54848269882	-2924.086580223593	-110929.54848269882	1715.2365400240164	0.0414347180378623	0.34996504494947506	0.055521564190813354	0.016382808260192283	0.04556032803434296	3.4640908961932997E-4	1.2032231932178512	2.0922623248246968E-4	3.125969809967754E-7	1.7668149510704225	-2327.3627538350597	172.69022540601617	701.511466266942	935.2836255017376	4304.606079751319	552.3352852795365	90	36	146	1	51	0.4762207204250758	1.2041621625332264
1012320000	-113856.50457331326	-110960.97820326808	-2895.5263700451737	-110960.97820326808	1530.5168574791933	0.0414347180378623	0.3543888883011347	0.05705731526989787	0.018724138128490053	0.04527478715164717	3.4179886155540594E-4	1.1831729094500194	2.1012162510441432E-4	1.1622480272229978E-7	1.1745950287353744	-2318.2207524442147	165.54940395560098	582.5322079171823	759.0181256812944	2208.7341463826638	430.8368911460505	90	6	159	5	64	0.48289662612917295	1.2004730072292964
1012330000	-113870.13255581916	-110954.42784038176	-2915.704715437404	-110954.42784038176	1723.3924981107177	0.0473951339429404	0.3543888883011347	0.05753415636337482	0.01927825025840881	0.046120451858134834	3.436257844018737E-4	1.1961684573613396	2.0244305533075247E-4	1.4918056749306538E-7	1.3058833011752238	-2330.5491015762855	149.21539197466015	632.1565638438447	743.3820185093441	740.508460542298	337.9512503974013	86	3	123	73	39	0.47937235861151073	1.2004730072292964
1012340000	-113851.92367124163	-110942.74750674695	-2909.1761644946882	-110942.74750674695	1659.8273385974926	0.0473951339429404	0.35269663231965304	0.056667838338229824	0.018008512536594058	0.04100298527630702	3.604862450455269E-4	1.1603778722911642	2.0450308017566329E-4	1.4562443940627209E-7	1.232610804444487	-2325.9240217418314	178.86933600061494	189.4383453512858	946.8887253687826	378.47395055060963	434.24476259563835	76	11	180	8	49	0.47291902293563054	1.2220840640025143
1012350000	-113841.08560561365	-110947.71022519522	-2893.3753804184385	-110947.71022519522	1565.9626722178555	0.042572870330138304	0.36700259820809644	0.06072140443921641	0.018008512536594058	0.04053084167724264	3.669049825717546E-4	1.1391276345869112	2.1046902041647889E-4	1.224590242736578E-7	1.1373141656513774	-2319.3410307245745	135.03538455644699	275.07221370147346	767.7427141686753	669.4111513248557	465.6118546635155	62	29	166	25	42	0.4739500740027129	1.2220840640025143
1012360000	-113845.31649514424	-110955.96953157989	-2889.34696356436	-110955.96953157989	1401.2075357111748	0.046765876041378364	0.36700259820809644	0.05640711650456432	0.018008512536594058	0.04053084167724264	3.6951604404499645E-4	1.2074953270319775	2.2315505881620367E-4	1.7040801282568842E-7	1.2837218514755346	-2295.199707279454	155.0407060261924	512.9277706199977	948.9674570206921	269.17419279022636	725.7689453725338	84	37	144	54	5	0.4739500740027129	1.1646151461650855
1012370000	-113860.0158633431	-110968.36418749421	-2891.651675848888	-110968.36418749421	1527.1327455811095	0.046765876041378364	0.3675402356228538	0.05640711650456432	0.018008512536594058	0.04053084167724264	3.658940064161988E-4	1.1492626353940618	2.2140192448757905E-4	1.1254711810778095E-7	1.0921429246551388	-2309.1381881726766	138.69562373318004	698.4320891999552	695.9425712602189	576.8192850775307	641.2344395333309	88	41	133	52	10	0.47687161129281425	1.1646151461650855
1012380000	-113825.40902407924	-110943.74221788064	-2881.666806198596	-110943.74221788064	1532.9125653485078	0.04278113449361684	0.3700319616430192	0.0559608062323383	0.018008512536594058	0.0442066448569518	3.678304973187579E-4	1.1218316049599026	2.187898622703551E-4	1.493654073288152E-7	1.2307295271206464	-2311.0086028365877	147.14821347381826	333.070820103351	845.5700937758463	863.3867769902982	388.6904918656584	85	3	172	10	54	0.48567149674970383	1.2601125193907277
1012390000	-113822.5222703119	-110922.75498802369	-2899.767282288217	-110922.75498802369	1525.0070429392401	0.04301593445221779	0.3700319616430192	0.05668769135601121	0.018008512536594058	0.0442066448569518	3.768173984697993E-4	1.2175325786469147	2.2713285330584754E-4	2.532511566061343E-7	1.4883764880989847	-2301.1395426637127	136.12018033762044	645.2846134076706	971.4225476761275	577.0364169483294	1066.2189207492515	93	40	118	70	3	0.4922348587156013	1.2601125193907277
1012400000	-113807.57490279713	-110920.23232237727	-2887.342580419863	-110920.23232237727	1661.4393080654331	0.04301593445221779	0.35513257117875524	0.056096062381257805	0.01399068008005986	0.0442066448569518	3.649827733203558E-4	1.1484856101768561	2.089077764502546E-4	1.4332036700516555E-7	1.2412563873744253	-2321.005583012077	141.5219959167689	733.3384068278597	987.4264904284639	1059.9488712131445	558.6929902389078	76	89	87	6	66	0.478753430061333	1.2601125193907277
1012410000	-113849.78760134647	-110920.30233781156	-2929.4852635349084	-110920.30233781156	1790.577208328278	0.04331042929723685	0.3498055870534476	0.05724567344749337	0.016007266653809676	0.044173596132776716	3.669186505912355E-4	1.1921149549781516	2.09785694009544E-4	1.8214650536498126E-7	1.241610754320995	-2300.8393269073836	122.36407750597458	628.388129954889	1004.203987044909	476.3133106695676	470.8134900214787	85	62	111	37	29	0.478753430061333	1.2577170888672522
1012420000	-113827.57213495739	-110927.25975443616	-2900.3123805212167	-110927.25975443616	1786.6269769467733	0.048646192223437364	0.38093770627121953	0.05780581591858205	0.021553447583842988	0.04662293704288217	3.559439418138421E-4	1.118251894566975	2.0228485957606552E-4	1.1486309001312984E-7	1.078113543091707	-2294.8782641776875	139.3819998417267	599.4993214129947	827.8116924422824	635.2134079952839	356.0234749841877	80	65	126	5	48	0.48918009182629624	1.3775737201663325
1012430000	-113861.33779456645	-110950.57580432853	-2910.7619902379197	-110950.57580432853	1906.133734549685	0.04920798053286153	0.3757236286534752	0.06187023564994982	0.015718748450472123	0.04662293704288217	3.5540330189068244E-4	1.1966200814478207	1.9466116127511232E-4	1.4147121675832064E-7	1.181532630347893	-2300.5523486841903	118.9311421250165	448.5466488890618	1016.6256072531322	733.601568850131	377.2581357974778	85	59	114	6	60	0.48918009182629624	1.3775737201663325
1012440000	-113840.36681735844	-110919.63068694645	-2920.7361304120054	-110919.63068694645	1909.067178515582	0.04455376437354642	0.3757236286534752	0.06187023564994982	0.019084666926729877	0.04800243470061431	3.62241846887343E-4	1.1348046418300048	1.9801277950285112E-4	1.4844461417312142E-7	1.17365213166633	-2303.343411085099	129.16525353088994	443.44684465479475	1058.9045214790694	739.4038107715545	630.2277499989881	80	52	70	45	77	0.48918009182629624	1.3187472667338196
1012450000	-113844.61208729593	-110911.10059185284	-2933.5114954430915	-110911.10059185284	2045.0068041013612	0.04455376437354642	0.37271901756900877	0.05973279226861291	0.019084666926729877	0.04800243470061431	3.62896176683393E-4	1.1489527930897945	1.9900451429792954E-4	1.8124180114847677E-7	1.2358140119340029	-2291.7841610187998	110.22767787260007	512.9042061952334	935.7696868664012	1066.20674396501	609.2433046885271	84	58	56	53	73	0.48918009182629624	1.3519010466261883
1012460000	-113855.03066865604	-110921.97290853756	-2933.0577601184777	-110921.97290853756	2153.8448912279464	0.04465155455221967	0.3595733135820057	0.057880633018237725	0.018531786950909467	0.04471677231142172	3.502544655775321E-4	1.1660878259707852	1.9435197906697191E-4	1.4143545210305031E-7	1.149741218828728	-2285.604480559164	108.5902332859981	521.8326469773925	993.4815977642494	695.27442273416	498.31808968411485	84	62	116	4	58	0.4964742738063456	1.4048436927753367
1012470000	-113872.53588408517	-110918.84592031842	-2953.689963766745	-110918.84592031842	1960.6776154766083	0.04416548693265021	0.36491082638726186	0.058340392727941406	0.017745150181159703	0.04076068565730616	3.626332502463498E-4	1.1146383810000573	2.0165487274103377E-4	2.2198558275529216E-7	1.3023231968818194	-2286.7372700273518	128.06174666121936	513.1595440076918	1012.3731602522496	429.9286791877545	514.1368954253875	82	71	108	33	30	0.4964742738063456	1.3558825282421012
1012480000	-113921.1176746525	-110960.60322578167	-2960.5144488708256	-110960.60322578167	1831.8341260333984	0.044951483546256124	0.36491082638726186	0.05629262289676495	0.017745150181159703	0.04319113309891349	3.6699350676498054E-4	1.174382863263693	2.0636122212569505E-4	2.7400873031747483E-7	1.421881132414825	-2288.7954610961624	96.76703423679416	401.2322952766377	794.4737328159657	645.8840366976493	1382.7705754929232	81	18	151	70	4	0.47344415697351894	1.3050316611960502
1012490000	-113884.329856935	-110934.42028683047	-2949.9095701045367	-110934.42028683047	1977.2617283443028	0.047430405317134515	0.35180939966319263	0.05678225082492738	0.017745150181159703	0.04319113309891349	3.460263753055238E-4	1.192506383432149	1.9288665014748963E-4	1.7640087024598363E-7	1.2537966793856283	-2291.828615077487	105.77804270777894	240.68333554060328	746.4023094018653	530.024170437359	666.3148268780848	81	14	164	20	45	0.4756733438878566	1.2474675034199323
1012500000	-113921.19664553118	-110953.84744306495	-2967.349202466228	-110953.84744306495	1781.2929515164708	0.040025807564257936	0.36187692901670304	0.058324450458646857	0.017840768900160973	0.04564077612501922	3.464807472043591E-4	1.2130096773160532	2.020109461838411E-4	1.8425614082925022E-7	1.228824057453304	-2282.6900920290823	123.20790272652187	425.2562526437912	996.0476825984158	419.6534156034376	594.0742952366835	96	28	147	43	10	0.4746550666222255	1.2150150762633956
1012510000	-113851.06507898479	-110919.53939287765	-2931.5256861071452	-110919.53939287765	1778.1526419111729	0.04408161738835755	0.3676339338345825	0.05671225250721947	0.015803565727026476	0.04540660849927032	3.4748678825244605E-4	1.1726956709670053	2.0138441254216399E-4	1.6914910219361447E-7	1.2559333672253883	-2300.0814906379014	122.47274963542759	522.0639949500239	914.9362307233419	530.9482449206047	816.2040082416548	97	37	126	59	5	0.49470021618479526	1.260598884209435
1012520000	-113903.46007336464	-110946.36404950003	-2957.096023864603	-110946.36404950003	1757.9989475512982	0.04571074336842224	0.3591204308191706	0.056368583638425944	0.01823717252744062	0.04399592381882146	3.514845519867949E-4	1.2481591011444144	2.0054721849879488E-4	2.3774372881510108E-7	1.4009101317524055	-2299.6582113621844	109.65161808950258	198.4319686937544	882.4871603051943	508.86134445833596	499.9669471062028	62	34	162	39	27	0.4770173322252838	1.260598884209435
1012530000	-113896.5169434645	-110922.93658191018	-2973.5803615543236	-110922.93658191018	1730.8812064426058	0.043892329266298755	0.3602794008384306	0.05633029661127873	0.021011764126152715	0.043474667254715056	3.41167590209047E-4	1.153358916463399	1.9670865257343217E-4	2.2345341881844356E-7	1.3674236942386266	-2300.889408507024	99.41554203161243	371.86945747553426	954.7662362664537	948.2960326928896	637.148591703688	83	9	103	61	68	0.4770173322252838	1.2950297684102607
1012540000	-113843.7173736378	-110918.90013392683	-2924.817239710968	-110918.90013392683	2063.824071395549	0.043892329266298755	0.3602794008384306	0.059940531473994904	0.02027407088995858	0.043474667254715056	3.5760377245026777E-4	1.1779271438426462	1.9612349257355451E-4	3.111357093712421E-7	1.5598503378919757	-2291.0768705589835	101.09919629802936	315.5985236914736	987.8045322912761	348.66071938288	606.8381412927961	86	12	152	4	70	0.4770173322252838	1.2559574712511055
1012550000	-113878.49354240927	-110943.39530116114	-2935.09824124813	-110943.39530116114	1929.2777571383729	0.04334407919903016	0.3450852884528729	0.056782901159753305	0.0175341085030376	0.04488926870708575	3.45634198399533E-4	1.1590651067148836	1.9003409874230234E-4	2.1157375275821766E-7	1.3923004693870171	-2307.760092589806	114.01752924639081	420.26657615558884	1132.8803275293637	586.640468504173	366.1336550461108	84	57	121	25	37	0.4832607602927536	1.328667007854508
1012560000	-113889.13165927099	-110948.94488837353	-2940.1867708974623	-110948.94488837353	2042.4971357015017	0.04292406603653147	0.3450852884528729	0.057843815574616264	0.019438455745997778	0.04488926870708575	3.607202416295509E-4	1.1640766409854122	1.8525481192703639E-4	1.958710481104841E-7	1.3040732721302806	-2308.9091437561015	102.21925383507546	522.8419094132503	915.0284593273533	529.3716078230246	948.9926469820691	86	58	116	48	16	0.48928901163492766	1.3287228449520458
1012570000	-113881.03490998085	-110940.10597714996	-2940.9289328308887	-110940.10597714996	1985.1134962646393	0.04371764744361531	0.3478449037525894	0.0571184865268205	0.01756631342991578	0.046658831345413834	3.412318798300676E-4	1.1727460666166734	1.8054684266427578E-4	2.432708987229126E-7	1.5037480127544327	-2310.8234706471058	82.60104198688873	313.57924299648016	872.0646190043565	718.1633217943636	990.9732688161711	81	15	158	59	11	0.483078505289071	1.3088153158188107
1012580000	-113889.92467291905	-110942.47851361783	-2947.4461593012197	-110942.47851361783	2023.2311183954307	0.04339334427766675	0.36461921515402673	0.05547271105237122	0.01756631342991578	0.04322050396985852	3.3400656275424525E-4	1.124550594712402	1.8975079957616323E-4	1.904853456465984E-7	1.3638275394488582	-2311.682765722536	129.35732992311762	603.4509610364754	884.4736539543499	706.723222793662	598.8157877292457	89	12	129	58	36	0.4891278738984836	1.2917814493665325
1012590000	-113845.5416701517	-110917.204014515	-2928.3376556367043	-110917.204014515	2066.916188642414	0.04339334427766675	0.36461921515402673	0.06065817837837081	0.016543873449944704	0.04322050396985852	3.2223119776296586E-4	1.1357409383232375	1.8382524620185812E-4	1.5877362978825497E-7	1.3624215023940034	-2329.952829291847	133.46750017531247	668.8080604608218	1015.0105997307311	650.217004089223	757.212578561793	87	20	162	22	33	0.4873084402088199	1.241889001293927
1012600000	-113840.33544333951	-110933.72779899539	-2906.607644344132	-110933.72779899539	1870.701869126196	0.044933253845105485	0.36461921515402673	0.059819070222455625	0.016635915329274945	0.04471035916860685	3.385422554559462E-4	1.1067736412990832	1.9625826758326814E-4	1.028926550369628E-7	1.1159190133864112	-2331.73180344068	154.56365005713653	388.6047735538219	1005.8798244676466	315.784721940938	596.6576115246447	92	5	178	27	22	0.47615819574395124	1.2390171668261565
1012610000	-113843.43100056502	-110931.75868159851	-2911.6723189665036	-110931.75868159851	1840.701542190135	0.041299793115455334	0.3468501026621017	0.056407393469435116	0.017627668551790137	0.043834313567637784	3.568122620004967E-4	1.1611720309798645	2.0491401112282957E-4	1.203932643372626E-7	1.1443447175422718	-2326.09520665774	141.31962616413014	577.5099966370816	1185.3006009439725	607.8807081557119	521.0480591932236	94	36	129	35	30	0.47615819574395124	1.2390171668261565
1012620000	-113806.72852614969	-110905.21282378814	-2901.5157023615475	-110905.21282378814	1880.8497285064336	0.04151389580676678	0.34675901365468237	0.05933548502688675	0.017627668551790137	0.042065331365460985	3.6917191777087666E-4	1.1534393240965612	2.079191279439726E-4	1.7286370995779024E-7	1.2877110651586088	-2308.3295799208336	142.34805929198114	596.9420674426095	1066.7860300198874	374.83835539359427	618.2782872620428	94	51	86	22	71	0.47030783731130194	1.2390171668261565
1012630000	-113851.02135228392	-110928.26758760517	-2922.7537646787496	-110928.26758760517	2049.8356245872405	0.04189401501886443	0.36720754182980375	0.05933548502688675	0.018498221586826315	0.041084598911261816	3.445448139897437E-4	1.2056978335921746	1.9634211947756742E-4	1.7937935281434882E-7	1.3545551192858856	-2303.909240680091	157.15520193906593	631.4325626244439	895.2384852113902	268.67874040570445	479.9463305027514	92	65	114	10	43	0.4749861514767654	1.1952468693382765
1012640000	-113832.18865262523	-110906.80076022499	-2925.3878924002447	-110906.80076022499	1876.020031385399	0.04484487711366564	0.35538941854316636	0.057323267319803625	0.018498221586826315	0.041084598911261816	3.539996492572797E-4	1.163008702123016	2.0406755182910799E-4	1.870862906330478E-7	1.3874646982158672	-2322.1061532773538	184.2252870624648	594.1874321690038	962.8218990309784	608.2031512402517	499.6982564968011	93	62	94	52	23	0.4731757084832182	1.2116310027135448
1012650000	-113824.91066456221	-110907.04188390037	-2917.8687806618373	-110907.04188390037	1836.3015312716987	0.045376607810987554	0.35750936861981913	0.056789395438038244	0.019097110292393776	0.04086273545963138	3.3378778691385704E-4	1.1681169192363838	1.962499226619972E-4	1.353141309021738E-7	1.2439808314218193	-2312.6271996923037	127.71793731611373	530.6808213695589	893.8518206572303	603.583733505099	391.8360377499921	93	25	137	50	19	0.49399834706259443	1.2278844064546477
1012660000	-113822.61856109444	-110892.24826157487	-2930.3702995195586	-110892.24826157487	1604.3003643006693	0.043954451689232635	0.3571781136146801	0.056789395438038244	0.01678762637022134	0.04428636334322643	3.4744118488029297E-4	1.1330508150496699	2.084768026658543E-4	1.7007844951022365E-7	1.306074785833632	-2324.3267730262623	175.08213121735778	569.9779431022846	672.063633635745	772.4503073371337	643.0308335464102	91	11	37	144	41	0.4818894943129995	1.3274023854549133
1012670000	-113836.43474497674	-110932.52618350825	-2903.9085614684886	-110932.52618350825	1608.0694791255332	0.041808820471132525	0.3571781136146801	0.056789395438038244	0.015860957608747978	0.0404995979209906	3.535877111543097E-4	1.173964725025419	2.117108636655751E-4	1.4062305913691285E-7	1.241677432280381	-2325.06892655717	162.36451839070577	83.70829243989506	195.9604959375879	780.6304343197876	571.051825502708	16	46	37	184	41	0.49323753324602365	1.2552092825827081
1012680000	-113803.46365570305	-110917.31230475484	-2886.151350948207	-110917.31230475484	1399.5026696382915	0.045239521442146526	0.35851634501109814	0.0549818576878571	0.017266709625477317	0.04067755748226316	3.7331026712175816E-4	1.2924538939030104	2.143807597931812E-4	1.5622292817392936E-7	1.2828104886770961	-2331.4771841031766	581.1045234794286	117.10017581050731	326.32423282896974	1000.3509482449982	693.3217951037153	9	87	19	160	49	0.49323753324602365	1.3721755529963502
1012690000	-113769.1848850289	-110904.13141345304	-2865.0534715758504	-110904.13141345304	1653.3076678749226	0.04088871443608359	0.35042700187268033	0.06127258362432671	0.018641490886785295	0.04504553470045383	3.5945305081240667E-4	1.128108763546761	2.0069802117030593E-4	1.485571214353625E-7	1.339847189543341	-2343.2132918842417	228.6526730615053	120.0423526227762	341.8378010534262	822.6598083154312	832.4840501175661	14	70	18	190	32	0.49905315014871043	1.296323166801104
1012700000	-113787.55301290467	-110907.13720396189	-2880.4158089427806	-110907.13720396189	1475.1038710489229	0.04088871443608359	0.35042700187268033	0.060297406242033516	0.016471710851897362	0.04216898176933369	3.6171723897274167E-4	1.1584946705187942	2.026046914184757E-4	1.1749054746786795E-7	1.2074653927439618	-2355.7159534577904	160.0184441925161	106.46783169488295	297.03200976838014	967.9292317469504	766.1833814905821	56	24	15	176	53	0.49241304573584577	1.2931774920464008
1012710000	-113808.98244360035	-110917.03644688727	-2891.9459967130883	-110917.03644688727	1619.9568372930337	0.04407080313946721	0.37156601923278093	0.05867088786758182	0.017995514524647652	0.04145282283924067	3.586186214033661E-4	1.1681471138763868	1.9478361888246762E-4	2.0951855282330044E-7	1.5086590205784545	-2340.837242570909	161.30468579153765	178.26944679040815	626.5400547418398	879.9965896089814	628.5719390518354	87	7	24	146	60	0.48365738205622044	1.3090285125634757
1012720000	-113789.52395972883	-110892.07916196906	-2897.44479775978	-110892.07916196906	1716.794783652481	0.04419516137757804	0.36234131518138574	0.05857574924522223	0.017995514524647652	0.039984070589300265	3.7589859931846524E-4	1.256976554672188	2.0683782418354216E-4	2.872674491323734E-7	1.6703545797095392	-2340.3573473706474	112.27243906481148	189.64766524190995	739.0709808520671	877.1412708104596	726.3068717614387	81	4	55	175	9	0.4767968119940662	1.2228199866087808
1012730000	-113824.87757473427	-110919.97184998954	-2904.905724744728	-110919.97184998954	1797.6069975454432	0.04341129760302509	0.3473814009153307	0.05601929892003571	0.017030551581019824	0.038958544333534476	3.634828847357683E-4	1.1804085507968356	2.0898904818864904E-4	1.5521777486144424E-7	1.2497718458211031	-2311.413498571156	136.25758402753175	324.1461353285325	671.3797968462876	818.5290493619542	608.3896073725119	87	12	1	157	67	0.4767968119940662	1.1877736962811005
1012740000	-113765.275606497	-110899.86275089656	-2865.4128556004425	-110899.86275089656	1760.117323901514	0.04141557049797361	0.3418866855709007	0.05601929892003571	0.0221269220853868	0.04222530379298737	3.734778692300717E-4	1.2569114448690861	2.0593205620907893E-4	2.301496948825545E-7	1.5748264520391548	-2335.0752264717858	136.03591005962866	216.65032118252796	244.2512137629533	831.7835329426091	566.7847520141036	83	2	11	150	78	0.4767968119940662	1.2547074685588853
1012750000	-113774.39087947908	-110891.86114014758	-2882.5297393315045	-110891.86114014758	1711.5250513619217	0.04287718155416781	0.3418866855709007	0.05791491852284327	0.019312956048473523	0.041558977801796106	3.6647668364196413E-4	1.2670817502142613	2.125288378304218E-4	1.388719329656806E-7	1.265816672549339	-2346.685897903819	149.5846267938655	198.21148836724208	507.7579365370572	891.3823009836044	815.7749296909195	38	49	10	77	150	0.47876131265134486	1.2392838783871782
1012760000	-113798.41424216384	-110895.71094733741	-2902.7032948264196	-110895.71094733741	1572.6486126642458	0.04451641484955001	0.35189053390881936	0.05234009596160763	0.016812581204215117	0.04407365107546278	3.5170442990300826E-4	1.2840714589672046	2.1149271587501148E-4	1.1760532349788002E-7	1.196613899366529	-2339.466715844545	141.20386819542804	170.2838460925449	625.6124422737536	955.9360006994696	701.5770278888556	48	43	42	19	172	0.4721751448270842	1.1477712534225455
1012770000	-113782.649226029	-110899.46871650187	-2883.180509527133	-110899.46871650187	1349.0500488913185	0.04516894651944323	0.35189053390881936	0.05813040080203266	0.016812581204215117	0.046911406783459786	3.671712501458356E-4	1.2136469746964798	2.2496341405351875E-4	1.3991766611065085E-7	1.2855541072965513	-2349.2002822133422	159.46965250570506	168.9691860761061	621.1113117479606	862.8859678337238	809.1327710680393	72	18	5	7	222	0.4756195327217833	1.2753268004564136
1012780000	-113854.08675791875	-110927.33453038253	-2926.7522275362103	-110927.33453038253	1369.3942245114522	0.04268627629266885	0.35189053390881936	0.05492730843868382	0.017843042829757752	0.04113627874465679	3.6888723094142536E-4	1.211659474772621	2.3258133912164314E-4	2.1420258438831236E-7	1.4350910806644537	-2344.6893081240773	136.7918729870315	332.5252100488143	833.0158268632954	889.7567347539401	930.8297564290353	83	14	12	1	214	0.4756195327217833	1.2365334488473432
1012790000	-113815.94848631597	-110916.50145956596	-2899.4470267500087	-110916.50145956596	1451.0943716295385	0.045169173881548154	0.35189053390881936	0.05894254559831902	0.01703265872429614	0.04035166607430963	3.535203801308342E-4	1.193693900027049	2.1824902203490263E-4	1.4841196724271658E-7	1.2945774213719703	-2328.5069130583474	140.54137253480155	60.050513148248434	187.66015661861226	328.0777706708067	806.9942639700203	53	8	27	34	202	0.48924852122387474	1.2365334488473432
1012800000	-113842.85554035408	-110929.74585541329	-2913.109684940791	-110929.74585541329	1477.191891282422	0.04441198457275979	0.35460021655515167	0.05776424648111178	0.017656182260127388	0.040735309742358936	3.558252903373312E-4	1.2362438057875778	2.2010084446105575E-4	1.7898219311876322E-7	1.3717345591672239	-2329.150472362558	112.12947960542877	317.03068130522485	157.74999842576582	457.1291647858987	853.0551969968853	69	6	10	26	213	0.47867014924924917	1.2767180122486017
1012810000	-113858.10069278625	-110943.744285374	-2914.356407412246	-110943.744285374	1307.3831072397518	0.04441198457275979	0.37479438937814746	0.05776424648111178	0.017656182260127388	0.04657090211166588	3.5271073045482505E-4	1.1977466370584595	2.2404957677927978E-4	1.6709832636739845E-7	1.3353752460716168	-2328.1135886737748	181.99506605608053	112.49760758548031	317.59386942025026	309.5141532254735	796.8907593384558	4	70	26	2	222	0.47334677979448264	1.291343588888761
1012820000	-113873.44606495538	-110938.32769066084	-2935.1183742945373	-110938.32769066084	1181.0473664632584	0.04418673163299446	0.3754121324268862	0.05776424648111178	0.020237132866912283	0.048279555670011326	3.3539352187792203E-4	1.1457421219734156	2.1743033705161268E-4	1.2140657297380297E-7	1.1862504899148179	-2326.642745646354	401.9279353503839	120.74264645344881	422.7375548240056	950.2512343899378	633.9725213325703	5	70	51	88	110	0.49232950948707904	1.291343588888761
1012830000	-113861.96449976233	-110904.84436516436	-2957.1201345979625	-110904.84436516436	1229.8233310944106	0.04418673163299446	0.3633348296153053	0.05776424648111178	0.01796452353875058	0.048279555670011326	3.4396837337261017E-4	1.1461451467990427	2.2799780418011686E-4	1.6798217047617589E-7	1.2602229535789529	-2324.9307978314355	212.61724420093057	140.13545474944235	245.35976429791896	888.2163833109048	603.3096546497295	10	66	29	167	52	0.47816024086562503	1.2928143240171663
1012840000	-113865.12850398009	-110918.70811449019	-2946.420389489899	-110918.70811449019	1409.366046244147	0.04465219203702282	0.36408514402186665	0.05911489751072231	0.018834106047804285	0.03892665416871879	3.3708778743639064E-4	1.154486817937241	2.1594486962801611E-4	1.9547793252383873E-7	1.403788277488254	-2331.1271252712645	242.09959381104974	81.0797948867163	384.364409017854	898.7340608489527	386.82130660353204	24	44	29	191	36	0.47816024086562503	1.2199693141758081
1012850000	-113862.78162184493	-110930.16666176045	-2932.6149600844738	-110930.16666176045	1283.5167557446432	0.04465219203702282	0.36408514402186665	0.0587695976152779	0.017394797735793346	0.041663224811707165	3.2711989392877563E-4	1.084524950829947	2.15287242358487E-4	1.2917462113475158E-7	1.2328859422783425	-2329.940638181543	224.9745183949333	111.52109342430933	343.3066060261683	822.3781523708215	457.7282477352178	2	71	32	185	34	0.47816024086562503	1.2199693141758081
1012860000	-113874.68507136946	-110945.92993620357	-2928.7551351658885	-110945.92993620357	959.137993734127	0.04465219203702282	0.35780789684261954	0.060973972671261964	0.017726237772690535	0.041663224811707165	3.359113143454372E-4	1.1361562636731577	2.3447023405861046E-4	1.1651004556788104E-7	1.1558644999237726	-2325.4875037032107	315.34034636528446	91.8132305019429	451.3730382362074	886.6901660389822	606.3962230529006	11	70	25	146	72	0.5011342503810301	1.3979046122521641
1012870000	-113866.84162928407	-110938.67680982093	-2928.164819463137	-110938.67680982093	930.0063497581266	0.0422538441790148	0.3627509583782366	0.06445537727583206	0.018437739331263102	0.042056173255760256	3.361869149626828E-4	1.1331403345638995	2.3638893562344726E-4	1.1808617174959442E-7	1.1742192904823314	-2330.982130943132	372.3842724823421	131.6539845149222	276.50092729043433	811.1186060079184	523.6838101836678	8	70	26	198	22	0.4901848731581293	1.38069142537883
1012880000	-113848.56521833743	-110920.77764261614	-2927.787575721296	-110920.77764261614	940.0596378752424	0.04671141029368971	0.3686938970583113	0.059627923433320226	0.02092465585538921	0.042056173255760256	3.361978454445679E-4	1.1681160965122939	2.3078688362094664E-4	1.330457928476446E-7	1.224566593830604	-2323.5704134517996	484.1621873758689	108.45866720506257	520.0580498709952	863.9071304522872	564.0772557573524	5	75	14	173	57	0.48931017035846713	1.38069142537883
1012890000	-113888.46419588533	-110947.27553547896	-2941.1886604063743	-110947.27553547896	928.2931356359749	0.04102980757518927	0.3766473785350823	0.061029383431998985	0.019968042436129693	0.042056173255760256	3.3037559267366784E-4	1.125479300420315	2.275627458601967E-4	1.1168369144602913E-7	1.1480003430057906	-2336.7648850690953	311.0301565636723	151.6245011611763	409.07863783839906	883.4525998483961	648.1809906820847	7	63	35	157	62	0.501782417483895	1.38069142537883
1012900000	-113897.86602066444	-110934.63731179759	-2963.2287088668554	-110934.63731179759	995.1580222211319	0.047370256409832	0.3766473785350823	0.05462363471214795	0.019522654918602052	0.0428008391532454	3.328412266967023E-4	1.1415818900928065	2.3246754319195857E-4	1.0544845931789277E-7	1.0802204140939486	-2332.363830201828	179.90947195051882	131.30875443609878	459.8180053381072	799.8532567943878	521.5156620688033	21	53	49	188	13	0.49848220835801843	1.3958027849164234
1012910000	-113922.69419496313	-110941.49265964153	-2981.201535321597	-110941.49265964153	1166.2691956757776	0.04837148012882191	0.36098301759400026	0.057907151472026984	0.02013460632762637	0.0428008391532454	3.3000661310290003E-4	1.2144127370159712	2.2813792169909124E-4	1.8434139702310812E-7	1.3730414392854293	-2338.5603061123097	195.0875532866648	101.85712957007853	705.1978224975699	782.8203158040945	528.9855317002911	2	66	7	217	32	0.4940898657085341	1.4466238652086962
1012920000	-113888.87241339784	-110938.82481592326	-2950.047597474578	-110938.82481592326	881.4648539192351	0.04438025891942182	0.3555028345850786	0.05875208864789675	0.01970659724517362	0.03941395686867849	3.475303644058719E-4	1.1963863983771663	2.3943417351554252E-4	1.685958476482079E-7	1.3008392486092324	-2344.297869664235	206.0624957737724	114.66611627442695	308.63074325735687	872.2295237407296	465.20776554220015	22	43	43	196	20	0.4940898657085341	1.3666809086098903
1012930000	-113888.33144783435	-110950.17881051349	-2938.1526373208653	-110950.17881051349	916.7330899544482	0.04303150286632071	0.3555028345850786	0.05875208864789675	0.0180070129840798	0.03825054423717632	3.382755066521807E-4	1.2065864524752432	2.3112762149879E-4	1.8088424713287876E-7	1.428145524573185	-2344.0724913049826	190.93361837704094	79.42353098929196	263.60049101686644	866.2760384186674	439.1907368315922	27	32	26	210	29	0.48124603693975254	1.3666809086098903
1012940000	-113884.97335831278	-110955.25698377169	-2929.716374541094	-110955.25698377169	981.9766706000522	0.04303150286632071	0.3535387846469117	0.06376444008666927	0.017791655900730025	0.04144519771876969	3.2833389461350165E-4	1.1642022658930902	2.3236721217346451E-4	1.4245764279409388E-7	1.299771420014196	-2328.1500339680983	534.727686278566	104.46407356690507	349.9777234112505	884.0470339305523	389.6626508535028	10	52	38	200	24	0.49912294670572843	1.3632400234714452
1012950000	-113882.03480120606	-110951.88900176567	-2930.1457994403895	-110951.88900176567	1116.3475320555801	0.043392530074133004	0.37092473012301386	0.05931733224222509	0.017857774782700092	0.042466070048979454	3.417125844119273E-4	1.1626382069719945	2.3426264069309022E-4	1.414638414596502E-7	1.2414470131373825	-2335.300429087071	203.40689502414995	76.07483967041365	222.0515928310942	776.7139118237461	640.5080840592175	8	51	36	211	18	0.4928457784634854	1.3865537360030746
1012960000	-113901.80583625424	-110965.94193919418	-2935.8638970600514	-110965.94193919418	1127.5818554940572	0.04761389805629426	0.3566589514498155	0.05931733224222509	0.01741711482742822	0.046427341846116216	3.345404404361208E-4	1.1950412668054577	2.3359792052094334E-4	1.3147166096600392E-7	1.2692048508642095	-2348.3711560455504	381.9398864869043	117.83061008645339	261.69963180968347	813.4797191452404	450.9608307998587	10	49	28	215	22	0.4946451087861552	1.3230547271959128
1012970000	-113850.23579105678	-110956.79639267857	-2893.439398378212	-110956.79639267857	822.2983057437435	0.045652960238827686	0.3624452086632926	0.05802816635653777	0.01913124979506749	0.047661797319162445	3.544546324643863E-4	1.108060644914643	2.632871757297409E-4	1.0988892296932339E-7	1.1209634409024765	-2330.4553000140304	146.9369548804192	103.83500004600441	206.19095447323875	802.4187865884063	350.31000066215086	16	38	33	215	22	0.4875402741777843	1.458957319008023
1012980000	-113866.6732947307	-110946.57469561476	-2920.0985991159405	-110946.57469561476	901.5111452322984	0.045652960238827686	0.3683986999212865	0.053480326584931175	0.01913124979506749	0.044933899393599736	3.512677001388515E-4	1.146588604074934	2.5118614143301035E-4	1.6277678108643794E-7	1.2936145571937003	-2333.2841908008013	232.3498064503923	80.47867237493395	286.6592287763346	862.8664629429987	648.8672092801173	19	42	26	200	37	0.4875402741777843	1.3774270024160946
1012990000	-113839.83743879708	-110927.24548410768	-2912.591954689399	-110927.24548410768	845.3407901860635	0.04543561998349491	0.37336165628992296	0.05714224568230531	0.018133391120506482	0.0446286524712484	3.4100615846898065E-4	1.1370392150163717	2.4241744617977087E-4	1.1543246630642593E-7	1.1548626853726907	-2328.9936226667724	649.6141421755067	137.1219475713095	257.1753254552937	884.5031996963972	449.27444533018473	2	67	28	202	25	0.5012630064922965	1.3774270024160946
1013000000	-113887.8776049689	-110945.63281041442	-2942.244794554489	-110945.63281041442	940.039267875939	0.04516510891048539	0.35684500283597015	0.06091807185946729	0.018133391120506482	0.04431693042067423	3.371574741068139E-4	1.175269762409199	2.4661696335365305E-4	1.3247268028124617E-7	1.1929566292544838	-2328.2974391790162	256.58659001186555	85.48039496267762	187.33149973609895	837.3638005096954	450.43783472863237	10	25	57	179	53	0.4890215084977416	1.3294824884004015
1013010000	-113865.37246508188	-110943.77873849226	-2921.593726589618	-110943.77873849226	835.5673728260749	0.04003194651742204	0.36102108579712205	0.05631219448233613	0.018133391120506482	0.045301790995244916	3.372309443952703E-4	1.1472064472872765	2.5457978343318676E-4	9.985106073161243E-8	1.0923600418439663	-2336.9328173642743	179.69290650181372	90.7788344801214	184.55637817735794	778.0878118185169	456.33423893712677	10	19	58	174	63	0.4890215084977416	1.3408484858843335
1013020000	-113864.89193251792	-110935.19635129675	-2929.695581221166	-110935.19635129675	811.3000470410602	0.048449984378431586	0.36102108579712205	0.05973522359669217	0.016513932957602204	0.04306355201957258	3.3271161658679347E-4	1.1149276758422861	2.5145102106653304E-4	1.292146860328101E-7	1.195270616128039	-2322.4214981508703	346.3036517504303	41.12212110417343	198.62839583750926	740.279515562789	426.40070620811144	7	24	58	191	44	0.4818095042478744	1.259275200797505
1013030000	-113844.15972960064	-110918.03938739834	-2926.1203422022986	-110918.03938739834	982.2538642394779	0.045617843488203094	0.36102108579712205	0.05613324709364374	0.01978600712309548	0.04281798181193418	3.371617756281646E-4	1.1717087607196706	2.4305675009108176E-4	1.8771624168633943E-7	1.3899330231886124	-2318.4239258566754	250.25961000204848	95.82662943575234	200.76694664218252	915.2963422317941	430.8652956577824	7	34	49	192	42	0.4809414360490753	1.217333666561758
1013040000	-113792.58261894294	-110907.97437997375	-2884.608238969191	-110907.97437997375	1349.6656250520239	0.04281086380690222	0.36102108579712205	0.059149028291784284	0.01995412350546448	0.043802217254603815	3.303299617932012E-4	1.189917561153156	2.1982937738177795E-4	1.0124347470404557E-7	1.168598938052649	-2333.459980181991	379.77481011853035	50.12246956401506	137.3193107957268	819.422885731278	853.6411789142855	9	14	66	162	73	0.4809414360490753	1.2483309375603173
1013050000	-113830.47911836838	-110926.46538663631	-2904.0137317320796	-110926.46538663631	1269.1367944821013	0.041831402639980024	0.36507391562402436	0.06130052600601061	0.017592711763192895	0.04619726539298849	3.342354527982881E-4	1.1744823763108683	2.2728957486775782E-4	1.267977001190718E-7	1.2145516316671667	-2321.1047685199073	145.05209415263056	143.2978798712123	299.63572741618367	801.2182503214966	591.7546661232163	10	81	5	188	40	0.48137887927403145	1.2301521816851457
1013060000	-113819.01373999927	-110931.27258774398	-2887.7411522552898	-110931.27258774398	1307.4154785282267	0.04517375850538264	0.3634921889699738	0.057489877563315236	0.01828077064939841	0.043664209793588336	3.4834929115325745E-4	1.1396995673188526	2.2618925222035437E-4	1.244498236499293E-7	1.2156070261432865	-2339.0826009813854	556.4551598171462	189.49538730156365	524.868369745576	912.8742909869219	400.0581791797653	9	85	30	185	15	0.48137887927403145	1.3133875452139407
1013070000	-113851.2579983118	-110931.02051331704	-2920.2374849947637	-110931.02051331704	1369.3552734717484	0.04227471733090404	0.3656740875463156	0.058534143858118434	0.01828077064939841	0.043414226100397704	3.3851976545008555E-4	1.1721410719204084	2.2181591396528013E-4	1.139190359882942E-7	1.1663694539981404	-2340.9625417842503	351.6393173689457	191.93228891712494	533.5244384461705	934.8270797529381	739.0887415455126	7	87	40	139	51	0.4840087234213184	1.3020667787257765
1013080000	-113842.43293194042	-110920.3784315219	-2922.054500418522	-110920.3784315219	1325.7903232383258	0.04227471733090404	0.3656740875463156	0.05739018346031368	0.01828077064939841	0.04530952096927366	3.400283353838621E-4	1.231632023756511	2.2379515006185042E-4	1.1496331915128608E-7	1.176750472409635	-2329.6144947727657	146.27896474395567	134.2105165383397	215.36181768771752	877.7547949976603	531.7044084733569	23	37	33	196	35	0.4840087234213184	1.3020667787257765
1013090000	-113835.04837334526	-110910.1597196734	-2924.8886536718683	-110910.1597196734	1161.2005563626456	0.046375863869631745	0.3568488419190225	0.055172465635217376	0.018451387279761842	0.040153075831689186	3.26868772235618E-4	1.1669991454970892	2.086095693771271E-4	1.9335649847419475E-7	1.5370217572844598	-2357.3223727161353	134.8181381772108	173.91035195486978	258.3893423014214	877.5369150670413	500.89428297571885	85	6	4	181	48	0.47877604808129043	1.2603672004400865
1013100000	-113882.67084498958	-110927.4047669715	-2955.2660780180854	-110927.4047669715	1100.7319912004432	0.047611887918924	0.36676115985724933	0.0607032605560771	0.01847712592398278	0.039698930296890644	3.422925252743935E-4	1.1997326341848917	2.1532302342132183E-4	1.699660775726868E-7	1.341744014989364	-2355.478501262628	172.63405704762735	160.68705386962057	355.8204111817984	896.1516570719496	753.166079836668	68	26	24	154	52	0.4821703578759336	1.3164317776631496
1013110000	-113878.02551024467	-110961.47850051054	-2916.547009734134	-110961.47850051054	1066.2249961222376	0.045253934949947804	0.36676115985724933	0.0607032605560771	0.01847712592398278	0.041080131881286536	3.4469338572609785E-4	1.2091666110425319	2.2043748796065377E-4	1.1115855223746676E-7	1.1691243015653332	-2354.4603432713734	158.30741126090365	116.45964778147776	329.29226597755076	972.5774690984433	541.1175470664864	71	8	28	191	26	0.49111494865416017	1.4977250362820738
1013120000	-113883.70806388679	-110944.59048878726	-2939.117575099534	-110944.59048878726	1061.1378067902895	0.04025067077705522	0.35448465808027263	0.05606065283394256	0.01847712592398278	0.04648961809625007	3.203715870093314E-4	1.22252593672995	2.2046621774320771E-4	8.632267689108098E-8	1.1115983386802375	-2371.4949810238404	188.47772291892807	504.0889139676998	1496.1034374814903	903.863199887498	489.36407832330684	93	1	1	192	37	0.5048211823372127	1.3995576599135886
1013130000	-113856.77693588092	-110912.62139943455	-2944.155536446367	-110912.62139943455	889.2739486107396	0.045100512123052335	0.3577346945932818	0.05450708818096003	0.01847712592398278	0.04838943099050458	3.280603050896071E-4	1.1582266893092805	2.2515509216339228E-4	1.0854061353293769E-7	1.1725271133233692	-2362.1000930074715	192.67011732567568	733.5671555571384	716.3370576014379	1011.7477847873238	435.1139779907086	92	27	6	162	37	0.5007102886013354	1.3995576599135886
1013140000	-113830.64120225707	-110904.65897627974	-2925.982225977342	-110904.65897627974	1056.4694294096478	0.04436260018795907	0.3540038813242131	0.05812291363498637	0.017569047122353236	0.04164550216012819	3.3452943725647926E-4	1.2535052772559239	2.2584507912338687E-4	9.330831140698535E-8	1.1314003365565095	-2374.1674231986085	203.03672578001823	741.4352271689796	594.9606617722184	1027.9683190402068	497.4101266647818	101	26	26	139	32	0.49773829293686056	1.4770002084464362
1013150000	-113850.45349058977	-110916.30172478202	-2934.1517658077455	-110916.30172478202	1108.0410166638285	0.04491904084137021	0.3540038813242131	0.06089453960625258	0.017392773926324216	0.04164550216012819	3.18823715099107E-4	1.14968688925852	2.18101978391951E-4	1.0212282157245237E-7	1.1841953176406694	-2360.0643901877565	166.06824324442306	925.26172054496	1187.5933820568332	915.3000868151429	584.2946733716857	96	49	71	75	33	0.49773829293686056	1.3798211170425563
1013160000	-113843.10359756454	-110906.4839991055	-2936.619598459023	-110906.4839991055	1356.3863572429054	0.04234791187479492	0.3540038813242131	0.058907194049551935	0.017085768330180443	0.04164550216012819	3.123507591694979E-4	1.1728397516251479	2.1340377052066596E-4	1.0685116614788696E-7	1.2295142586251577	-2364.741998517871	172.42638439680394	819.7855353631534	1186.2654690819602	1098.368154764885	498.42563879413376	92	29	23	121	59	0.49773829293686056	1.2978125513969287
1013170000	-113847.08258014219	-110934.88372320075	-2912.1988569414325	-110934.88372320075	1431.109426821488	0.04639002268843559	0.3471483685279201	0.0549738384695491	0.020765477064391424	0.045145354997211964	3.133656267085766E-4	1.2015071356357991	2.031101543985176E-4	1.0553074275957518E-7	1.2374460332576427	-2355.0105117775884	163.2902157707402	475.31218561952375	844.7738001541255	1134.523861092741	637.5613115231345	97	4	5	146	72	0.4787341644489006	1.2978125513969287
1013180000	-113815.16763441081	-110891.32410135829	-2923.84353305252	-110891.32410135829	1368.0163786086353	0.04269604766608713	0.3556039492574477	0.05882129558434761	0.01957998579563049	0.045145354997211964	3.2686113917099825E-4	1.1547457225246984	2.1733529868755476E-4	1.0034929457879456E-7	1.1385006477578745	-2337.088562504204	204.87201855746008	589.392797656278	322.5885816239173	1089.4431769970774	506.32362660485563	95	41	6	114	68	0.48048645902365034	1.3063825195504097
1013190000	-113855.07154588276	-110888.0268309017	-2967.044714981063	-110888.0268309017	1348.2497885764983	0.04418324181180267	0.3556039492574477	0.05882129558434761	0.01957998579563049	0.04019160987040637	3.1246166798354997E-4	1.1375738493031435	2.202454478164018E-4	1.0695106206932375E-7	1.1599193406243498	-2351.5437171294507	188.3817909292123	352.51676716497565	724.8625819598803	936.8789409665055	437.5942924838593	91	10	48	109	66	0.4785692641730146	1.2827842395196405
1013200000	-113880.55196999229	-110886.8633393686	-2993.6886306236793	-110886.8633393686	1175.656801323679	0.0483028503973549	0.3556039492574477	0.05583871181762609	0.01715031442356937	0.04185035369279994	3.1682302379056716E-4	1.1593693805529037	2.3618540683175004E-4	1.1778552084442745E-7	1.1541547736476951	-2340.3281263057133	226.63522177153104	200.4916851740182	879.0841177365209	1812.0446587929025	456.14386477874336	70	25	136	17	76	0.48772021590961717	1.3035773275032245
1013210000	-113853.63387801267	-110897.36944330747	-2956.264434705192	-110897.36944330747	1292.5700517040304	0.0483028503973549	0.3575674560747004	0.05583871181762609	0.01940151685283623	0.04185035369279994	3.1787952031553997E-4	1.1652316302375825	2.2950827857195775E-4	1.5650916538480662E-7	1.3261829903637015	-2322.3399041346543	165.07356614576136	152.60467389048222	749.3399415891165	1000.8240824447314	404.7209111372196	8	86	91	79	60	0.48772021590961717	1.26700386086676
1013220000	-113892.54612726846	-110899.4586338075	-2993.0874934609546	-110899.4586338075	1220.8073236452856	0.04654165306393366	0.3575674560747004	0.06419104341459503	0.017376824774909354	0.042192676576603735	3.2620694652832095E-4	1.1370560169133825	2.41502666791778E-4	1.513651849536108E-7	1.230664054866454	-2337.8273079973133	139.3419916057782	179.29829990985093	733.5150451221539	1079.4940273924321	433.27826284673716	58	25	58	146	37	0.48063177445282723	1.2654640529181567
1013230000	-113898.58305382576	-110905.93330452245	-2992.649749303312	-110905.93330452245	1518.5760452697145	0.04144896496708596	0.3596915448757564	0.0611922401855858	0.01846091932223236	0.03902742407887074	3.249556678415651E-4	1.0989456252455365	2.1453866626806772E-4	1.371624518451154E-7	1.219866949199126	-2348.5042700529934	119.56964480849868	193.07187097967366	1097.460959742729	945.4526611333594	577.803200662511	14	77	81	89	63	0.47701816282719167	1.2645006642021037
1013240000	-113892.43249785411	-110918.92807524832	-2973.504422605791	-110918.92807524832	1533.8670202183528	0.045385314127987714	0.3649884375300403	0.0611922401855858	0.017785063481938226	0.04715057630662841	3.135855602433294E-4	1.0945883393722717	2.1587566429245473E-4	1.0742270706950757E-7	1.125436806893518	-2333.1379629415096	190.88167013478773	143.7638894731548	863.2150676609236	1007.1872737580115	542.6954199626675	32	66	117	42	67	0.47701816282719167	1.2275356429304887
1013250000	-113874.44693510851	-110926.43900697034	-2948.007928138183	-110926.43900697034	1606.1703861961441	0.038989932087868835	0.3761936026335052	0.06446197663357303	0.02075348015403895	0.045455987217310825	3.194271105908683E-4	1.0982081611669299	2.1557932306673797E-4	1.0917642124346888E-7	1.1250346755339153	-2322.620693805224	200.48524021842817	139.47422118494893	850.1503697661011	809.9578892734396	434.1699225864949	20	71	169	25	39	0.47701816282719167	1.2359435357748607
1013260000	-113865.92365257477	-110913.36887172241	-2952.554780852351	-110913.36887172241	1440.5657436785161	0.04892120211767641	0.3761936026335052	0.054977515947806005	0.01754449498679486	0.045455987217310825	3.209646388268073E-4	1.1228074243116672	2.1970098269763323E-4	1.1351376857284215E-7	1.1303694078866011	-2319.586843685862	285.0848187305078	118.99528834453402	775.5589044065532	390.04925470104934	814.1739062539008	6	88	186	41	3	0.47701816282719167	1.2528508024870966
1013270000	-113838.5518318375	-110905.43256923997	-2933.1192625975286	-110905.43256923997	1693.4032819950626	0.0503302107423245	0.3761936026335052	0.054977515947806005	0.016556232992218044	0.045455987217310825	3.2056372207210583E-4	1.1334556347306188	2.094533475843765E-4	1.1264234575972001E-7	1.1668763075427078	-2326.8736344600075	801.8301719072415	152.75094870938779	869.5746058999398	453.8260453042992	662.1354999766235	2	91	184	40	7	0.48064928964049924	1.278311152901682
1013280000	-113852.78917065385	-110918.22419534397	-2934.5649753098796	-110918.22419534397	1656.7759490292815	0.04578813397830749	0.3761936026335052	0.05897700023169976	0.018457536350286217	0.045455987217310825	3.086207072320034E-4	1.1206481932311088	1.9916142743552426E-4	1.0829928001044501E-7	1.2127675944895762	-2330.4878983479366	441.6569773403053	122.27760185956895	918.8018904805697	281.94161485322076	466.570032652182	7	87	185	8	37	0.4867113532458919	1.303107516955354
1013290000	-113841.90277439586	-110903.40793934124	-2938.494835054614	-110903.40793934124	1639.9015930223645	0.04474451162814819	0.37503852931623705	0.059822412087953754	0.018457536350286217	0.046054969332391914	3.253350564628462E-4	1.1711005302856514	2.0995806756778654E-4	1.576019058488497E-7	1.3675130781243277	-2328.018882187471	499.63731504843634	153.1011885710179	824.9240226797674	153.50142170348008	446.8877019864654	3	88	179	1	53	0.4868096856133453	1.303107516955354
1013300000	-113854.65554205072	-110908.01648180503	-2946.639060245703	-110908.01648180503	1696.1981911053942	0.04474451162814819	0.3731609949922879	0.060028580946179536	0.020016362312508387	0.04410244271772125	3.1042753885159843E-4	1.2280251337230157	1.9896031696876022E-4	1.1124325512941955E-7	1.2098185519698903	-2335.606179152207	147.52079148681943	149.8348637237923	910.1005012294344	439.6470418301643	862.2509074677959	67	23	188	43	3	0.4868096856133453	1.3105448938340483
1013310000	-113844.57924997759	-110895.70070820619	-2948.878541771398	-110895.70070820619	1729.2573879691518	0.04196767220919367	0.35507173368055023	0.0599915056559046	0.01786532762569345	0.0458629760828976	3.1115564536951263E-4	1.17758094661793	1.9901048789706808E-4	1.1667787410697956E-7	1.2153689062594935	-2331.559266774022	150.8133055492777	171.6061876400814	966.2726694056313	807.6534826945084	529.0135145655339	84	6	164	10	60	0.4900768346719447	1.3105448938340483
1013320000	-113882.35511474116	-110923.83024414945	-2958.524870591722	-110923.83024414945	1648.9604301202346	0.04519615754394282	0.3866084587408512	0.059884558302232896	0.018389199912586168	0.04436478086174757	3.147200741732961E-4	1.1198438417385963	2.0001216585597602E-4	1.2604116449043003E-7	1.247872064484224	-2339.5424057465957	139.71947000154304	613.6458900189555	869.5513477513203	552.2462906063114	720.35292410009	89	15	163	49	8	0.4871395020792253	1.3105448938340483
1013330000	-113863.2626040776	-110903.31953234892	-2959.943071728673	-110903.31953234892	1815.727764324289	0.04519615754394282	0.3797750958407122	0.05577692376122242	0.018389199912586168	0.04671967274858345	3.218844635018763E-4	1.1329746333384836	2.013076801985354E-4	1.6494458086388036E-7	1.3595389483759732	-2331.6080762771185	139.13374014285483	276.9184826014939	798.3969516419451	699.9464159694824	471.99960593711677	73	15	177	19	40	0.4871395020792253	1.2417843814256067
1013340000	-113877.20460603452	-110931.1827653083	-2946.0218407262146	-110931.1827653083	1780.2909498827441	0.04669282243264406	0.3463344830322382	0.05233110833799366	0.017524360576545425	0.04671967274858345	3.1264549062519543E-4	1.1516301281159125	1.9942197790646078E-4	1.1871879364312461E-7	1.220247610746119	-2325.6708393214403	137.9922667033969	569.6696514817485	820.4425607405909	278.55769570517134	781.1031029176957	81	19	191	27	6	0.48985025293967166	1.2417843814256067
1013350000	-113863.85183629705	-110908.61527211229	-2955.2365641847537	-110908.61527211229	1519.2879850535264	0.043841930281418764	0.35636532023873074	0.05723188852937833	0.019923282467930903	0.040955093534671	3.2701234633451695E-4	1.0953683560941057	2.243763049524093E-4	1.4190930509079656E-7	1.2168069998474045	-2312.1702533829216	142.47179132216067	476.78086094950646	912.7492710278015	432.4227060187627	1538.4052921257214	83	7	169	60	5	0.4888790471089223	1.3175510216224364
1013360000	-113899.05305420383	-110939.98567250067	-2959.067381703165	-110939.98567250067	1596.7452137627822	0.043841930281418764	0.3634716760868404	0.059931600419165676	0.018414027428896414	0.04369004045687399	3.124459564795306E-4	1.0853407291970516	2.131783453271536E-4	1.3720035765441502E-7	1.2558266856474176	-2323.8792767724403	146.07447191498827	503.4321610515786	981.1152582764765	488.43835439822476	630.4505222869423	84	6	171	48	15	0.49689996941745973	1.2876036352240565
1013370000	-113905.6684712433	-110946.20406597301	-2959.464405270291	-110946.20406597301	1754.1464402492318	0.04463990881475631	0.3494640589851162	0.05540657363750903	0.020565142453157714	0.042814739014001214	3.096279710157455E-4	1.0830501233900527	2.042232102316792E-4	1.7495064976306823E-7	1.406026682016648	-2324.393446432475	117.35686495953081	317.38522625406625	832.7836921354877	612.1949473771997	780.0108697603838	68	15	157	58	26	0.4964380634394844	1.3053480959113908
1013380000	-113918.21544634411	-110947.4730695969	-2970.7423767472137	-110947.4730695969	1687.2053969919825	0.04463990881475631	0.3658905037898225	0.058188049331814304	0.020565142453157714	0.046780805045192046	3.253221736822976E-4	1.1510156354435732	2.119546208302339E-4	1.9456097746598553E-7	1.3800777577020613	-2320.3341769478466	128.9297977943344	363.62997065676825	805.7579938321112	610.6548327780157	409.6644131389857	67	20	167	26	44	0.4964380634394844	1.4350141197228636
1013390000	-113862.64169845401	-110914.63812989592	-2948.003568558099	-110914.63812989592	1803.6532051328757	0.04340335857755715	0.3658905037898225	0.058188049331814304	0.019288346665171454	0.043041410875761854	3.1587397247394213E-4	1.1942269775892622	2.0561283123895715E-4	1.344540619699005E-7	1.2353639026263488	-2313.140288833559	145.9132508075095	504.27710812820607	819.2096915029598	1136.9655485340706	540.5755441833164	74	44	108	41	57	0.49234126085729846	1.2880808460264954
1013400000	-113860.5319335727	-110917.76514467037	-2942.7667889023237	-110917.76514467037	1629.8401828620786	0.04340335857755715	0.3658905037898225	0.058188049331814304	0.021080493930645414	0.04666858323875757	3.11991199525132E-4	1.1541243652606306	2.0644979600540877E-4	1.4240540316181446E-7	1.3005235979274996	-2333.410284736096	176.66037317491	237.38010701392847	589.804194314015	921.3365644966481	473.22952969814526	79	2	8	185	50	0.4800814014866789	1.316636969202169
1013410000	-113846.70769593556	-110888.10239916162	-2958.6052967739397	-110888.10239916162	1933.403409788747	0.04340335857755715	0.3658905037898225	0.058508745554670366	0.01736213479472912	0.04666858323875757	3.1726603723880397E-4	1.1394904401047126	1.99287762712197E-4	1.2311395605261978E-7	1.17587012267706	-2324.4738151758183	131.26913607314606	251.47533466222094	683.7909412251828	923.9907137195905	453.6970428523223	77	13	48	119	67	0.48534304585193216	1.2320657895575287
1013420000	-113842.5849918614	-110889.45553037824	-2953.1294614831554	-110889.45553037824	1838.5245393388	0.04306122584732571	0.37058045638450565	0.05437782040547266	0.018569388621613232	0.04666858323875757	3.162398649534154E-4	1.1223935784293515	1.9842255109575417E-4	1.118284159371273E-7	1.1611083691551989	-2328.4899030183424	121.16865563830979	286.2897837397276	561.9634917696714	1014.3552820764626	590.8836320216045	80	12	23	147	62	0.4885889230139184	1.2320657895575287
1013430000	-113841.46357220093	-110877.8302034454	-2963.633368755531	-110877.8302034454	1788.535445471896	0.045937343221068246	0.37058045638450565	0.05733654769763335	0.01912009611507628	0.04216446820037604	3.1380126725420444E-4	1.1704491851181174	1.981275332705025E-4	1.220039902108163E-7	1.1936871170497292	-2323.7477468799184	128.6164214534017	92.89722641076848	405.7064630151174	920.2078317726588	590.5810754947868	34	49	19	164	58	0.48057331617024124	1.239415077225407
1013440000	-113877.51560843554	-110912.08612392785	-2965.429484507689	-110912.08612392785	1806.646980269049	0.045937343221068246	0.37058045638450565	0.056590835884707584	0.018699505407297663	0.045414390720551534	3.2954986559855583E-4	1.1693169601676507	2.0766731595374432E-4	1.6133305401365768E-7	1.2524914346146023	-2306.744805677561	182.08547984874787	101.57165591153127	482.6783916964349	869.2437332501172	393.2918978707193	12	68	48	140	56	0.4757489798650823	1.2138465201150552
1013450000	-113858.3513541454	-110890.66724557061	-2967.6841085747824	-110890.66724557061	1756.3937764757327	0.045937343221068246	0.3673634782073855	0.056590835884707584	0.018648223419288467	0.045414390720551534	3.223706861605934E-4	1.1661519814452164	2.056652042796879E-4	1.835222287383649E-7	1.3608689717982605	-2311.4026046933604	145.7375332495255	113.05257925125125	451.63691310042697	973.7485283119294	492.1811453828046	33	49	33	169	40	0.4781210988297189	1.3331532305516895
1013460000	-113881.53056234375	-110894.28765223232	-2987.242910111418	-110894.28765223232	1959.4443131778442	0.044543128845808945	0.35503479979273117	0.06088784589651786	0.018670830028756427	0.04155758138791376	3.0577008621862503E-4	1.1340881039258024	1.995577812669819E-4	1.5256497886121142E-7	1.2659009726246417	-2312.665183474236	118.4227658449917	459.47593067612524	743.7363859631889	977.2825522463042	504.81203925187924	78	43	9	148	46	0.4822649636932279	1.2364032523364665
1013470000	-113881.81277487599	-110921.61019815094	-2960.202576725048	-110921.61019815094	1707.3869948262573	0.0456019194012623	0.38226366194945594	0.060669120984366796	0.020225998404252814	0.04683248086073189	3.049395922605444E-4	1.0982950808917546	2.0650995780764083E-4	1.5390959186915054E-7	1.3260326901370731	-2310.2905850975144	142.0154863823891	382.03015376038167	845.1067228657006	867.0655912197504	448.6906849537744	81	39	100	77	27	0.4952052153368447	1.3664029789218883
1013480000	-113905.90215851864	-110939.09459499377	-2966.8075635248606	-110939.09459499377	1479.312913937559	0.04549597462909729	0.3592321068174424	0.060953276967496015	0.016766040236150637	0.04235611563069003	3.2044150598133705E-4	1.0908343705195247	2.2306214312681305E-4	1.5426803362773236E-7	1.2652735041329741	-2313.2135226264095	108.62304302933462	454.77992144791705	1063.5724575283984	971.8551015868122	352.3253553843466	78	50	67	95	34	0.4895978969483931	1.4039826281371237
1013490000	-113913.43100546341	-110946.03770206467	-2967.3933033987473	-110946.03770206467	1594.0386422629224	0.04549597462909729	0.3562674073132101	0.06097345746565558	0.018029735065530236	0.045943702467664084	3.1916510440425813E-4	1.090768899050754	2.1985977174226854E-4	1.4985165167492923E-7	1.239003492416236	-2298.871256848849	151.89513735360893	455.9946915794783	740.0242336568494	922.0596359576188	432.13539243509564	84	36	70	83	51	0.49247722751013245	1.415036796707487
1013500000	-113889.42741328305	-110927.52279289397	-2961.904620389074	-110927.52279289397	1465.1697756908457	0.04549597462909729	0.3664083692709389	0.06066763248531672	0.018029735065530236	0.04080926168500324	3.1937911069630917E-4	1.1984077521859808	2.1850475634022058E-4	1.124449995540618E-7	1.118324043725043	-2303.5747648480274	114.77143451052977	646.1918080502048	878.6381901153555	333.0742134270954	526.7000911940004	83	80	121	29	11	0.49247722751013245	1.3619566702576047
1013510000	-113903.55788556032	-110926.01978113955	-2977.5381044207725	-110926.01978113955	1468.2425635316679	0.04319657301292172	0.36673398859242545	0.05971000891759242	0.018029735065530236	0.04091240030078309	3.306836384556629E-4	1.164071350045691	2.259767249185559E-4	1.8657924143020784E-7	1.3098566669999083	-2307.5689761859494	128.16214495760462	572.4095507510226	755.5103580564252	1451.8478092662551	544.997539505584	80	62	106	19	57	0.49247722751013245	1.4575725697512965
1013520000	-113923.22118060164	-110968.2811395758	-2954.9400410258327	-110968.2811395758	1104.0696959881616	0.04641384828517978	0.36673398859242545	0.05971000891759242	0.01761666765412725	0.04611692526718156	3.356323239245874E-4	1.1406225772651954	2.275021446317432E-4	1.3923771841647234E-7	1.2055955563552776	-2324.0259778256504	149.2258790667833	597.5467470425828	845.5516053261193	1092.595656525737	577.158733985696	81	78	72	26	67	0.49247722751013245	1.2959955749233356
1013530000	-113917.09105621722	-110957.39458443312	-2959.6964717841074	-110957.39458443312	1153.4608243926123	0.045718552280558905	0.36673398859242545	0.05837116448611244	0.019716192102634093	0.04186769772265189	3.1689430024882734E-4	1.1400094299874202	2.2540228438974928E-4	1.412875473695612E-7	1.2262155974065405	-2303.8280694565497	138.564705805092	571.6703302157541	1075.877698711736	1780.433881566238	591.40241382231	85	72	94	15	58	0.47785196013922787	1.2236806106008047
1013540000	-113885.97940633434	-110955.04918677553	-2930.9302195588043	-110955.04918677553	1308.150377377826	0.045718552280558905	0.36397603381277566	0.05837116448611244	0.015983924052860324	0.04186769772265189	3.263807181469588E-4	1.1660771869303372	2.2253189366405063E-4	1.2140925623476238E-7	1.1816640275306027	-2305.371396140769	145.9344151397186	677.3816789150202	880.2220434227178	583.7000858840022	520.7918219373241	81	49	125	45	24	0.47847087296858815	1.2408831322035616
1013550000	-113861.00059554959	-110912.78075075161	-2948.219844797978	-110912.78075075161	1373.4148975534486	0.045718552280558905	0.3671555195519135	0.05949727240253187	0.02033370354067155	0.04186769772265189	3.3916138496849864E-4	1.1034675670365257	2.2919543978401237E-4	1.4966183204273652E-7	1.2115930237552803	-2305.0214894575715	158.06108235068248	765.7626660272344	961.6531157778081	475.39528750206864	1346.064705291734	82	81	116	38	7	0.4752628378092622	1.243751711482629
1013560000	-113856.32733882383	-110922.16548115929	-2934.16185766454	-110922.16548115929	1191.1938307433788	0.045718552280558905	0.3658951453060799	0.05543908935329766	0.02033370354067155	0.04268489210051199	3.361738524284718E-4	1.1334095223720988	2.305503520049384E-4	1.2195359515840863E-7	1.1258890312334633	-2292.4129160313178	113.26648597921412	505.1510969426003	852.8920914130716	232.93569172254104	621.6510942046592	85	53	147	27	12	0.47699769249845775	1.3204330994156426
1013570000	-113839.15200704812	-110910.15614867149	-2928.9958583766243	-110910.15614867149	986.5278031180877	0.045971742787856325	0.34847920050819664	0.057877618790332305	0.01738249542811476	0.03792808283990586	3.2779268135494684E-4	1.192116183125911	2.3354212379905274E-4	1.6936229195426295E-7	1.3034171684227938	-2278.511472368892	105.8493078759965	513.9997525696502	847.4343600488046	364.22160034828465	688.0701341004163	88	43	154	30	9	0.488366891875131	1.2976103393161542
1013580000	-113817.02275568151	-110901.84536277645	-2915.1773929050523	-110901.84536277645	910.1207612415507	0.045971742787856325	0.3597409829034639	0.057877618790332305	0.01598121201501124	0.04128711951453211	3.435086904248306E-4	1.1454262485777802	2.541745895160831E-4	1.6833450308452748E-7	1.2553002611980304	-2269.0364830826597	81.95594515967815	421.84689412662823	929.9951705195615	504.33254649753883	1112.813728763788	87	47	127	56	7	0.48676695527388286	1.3140635816117605
1013590000	-113890.68180587585	-110945.83764697945	-2944.844158896407	-110945.83764697945	854.1953774651165	0.04206129154402544	0.3519393598460667	0.058072294345241325	0.017321867942493872	0.045078438954716846	3.3896981472340305E-4	1.2090046349539036	2.4785877517913735E-4	1.8030324488191388E-7	1.2922402092522214	-2293.1260694600564	117.61239929997902	604.3765614576921	1052.114779823357	277.11361743069057	761.5324667587523	87	61	126	39	11	0.4821990124450808	1.2462256050650533
1013600000	-113887.31531580731	-110939.42593682854	-2947.8893789787653	-110939.42593682854	859.8064252588961	0.04206129154402544	0.34289132046292303	0.055872333548281396	0.017478554711206976	0.045826233924294475	3.393158769679049E-4	1.149637336510095	2.5744143582827616E-4	1.7174821768611035E-7	1.2626984622470054	-2285.065652280795	135.92434997983202	523.5905194591288	786.8529098152231	674.3125172995185	294.9508777450295	85	50	142	16	31	0.4821990124450808	1.2462256050650533
1013610000	-113917.85369646411	-110968.90219664172	-2948.9514998223835	-110968.90219664172	864.7675686649566	0.04206129154402544	0.34289132046292303	0.06083599112386547	0.01581009959912389	0.040772587375713626	3.4763832493252793E-4	1.1700242291117473	2.67170398865466E-4	2.5590129019146463E-7	1.4376129226374597	-2275.431945003075	98.41000041409116	382.231218513595	968.2273400902369	248.00157545092537	375.6763853021973	82	54	145	8	35	0.4821990124450808	1.3062912368877686
1013620000	-113866.14449690633	-110940.65123823869	-2925.4932586676373	-110940.65123823869	986.1069144238995	0.03962322235326622	0.34289132046292303	0.06083599112386547	0.01818291074832757	0.040772587375713626	3.4315537861728774E-4	1.1774278611053695	2.643202360811519E-4	1.5640608786029659E-7	1.2016830160301024	-2273.5980213221314	126.45613427600144	615.5734087280377	938.9889345835597	352.9700635383532	408.11548192292355	85	52	124	1	62	0.48332053832529537	1.3199587847320806
1013630000	-113917.79031385682	-110974.19932554784	-2943.5909883089785	-110974.19932554784	987.0359530130827	0.045069262974749884	0.3598962712633276	0.056593785240522124	0.01818291074832757	0.040772587375713626	3.394751164073062E-4	1.230026092535604	2.5507170065227155E-4	2.0862306975170626E-7	1.3422923451930642	-2278.177324234842	126.75413621200259	536.1015673828906	875.5699157889517	900.2624588646553	442.1713367347858	83	79	63	33	66	0.48333758115944214	1.2693156295424608
1013640000	-113869.06182373798	-110945.58697869461	-2923.474845043365	-110945.58697869461	1075.038868377944	0.045069262974749884	0.35807117880202405	0.06404709885223087	0.01797660739006803	0.040772587375713626	3.355890859745632E-4	1.1059724154129194	2.4112043865375917E-4	2.167358101440945E-7	1.4448009719404646	-2284.571866347101	107.67166569127961	424.0644689061646	1025.3421074524456	1550.867077679447	533.632248468993	82	66	109	4	63	0.48223633071863686	1.3377002648939222
1013650000	-113850.60726794493	-110918.15478452962	-2932.452483415316	-110918.15478452962	1236.5789944688438	0.0417080402913265	0.35807117880202405	0.06404709885223087	0.017830225336365264	0.04263737957589633	3.4322687165346135E-4	1.1210334822327999	2.439174482306434E-4	2.7052008372004556E-7	1.5127123690400708	-2270.4481363677364	113.5279289306454	472.26990484018836	949.1509885599291	725.2778613741539	374.77140803970616	86	53	86	60	39	0.48111889203258096	1.3807089934656795
1013660000	-113869.70277159377	-110916.4322810253	-2953.2704905684695	-110916.4322810253	1245.6046162886144	0.04649632972855997	0.37112551677305766	0.05880357362524169	0.021231851389340244	0.04376981267810296	3.335552497051515E-4	1.1385634538351743	2.271459462418223E-4	1.4061314207713866E-7	1.1597188587572766	-2290.4263776717335	109.82516459674079	396.3743885565581	873.0520637063714	469.72818332337	528.0916103492111	85	51	139	22	27	0.48613873066381613	1.240251738786093
1013670000	-113853.62058194472	-110912.83921070659	-2940.781371238131	-110912.83921070659	1151.4913401049405	0.04576954749429583	0.37496176996518316	0.05909121696733273	0.017363729540570257	0.04376981267810296	3.414925857393673E-4	1.117614218052978	2.4284730670978919E-4	1.460442764679946E-7	1.1578392564108602	-2279.401419754438	102.4860904259912	470.0515395080867	1002.6965926547819	1108.4175969889757	528.3625986987747	84	48	83	26	83	0.4918392781231417	1.2623849443851067
1013680000	-113882.30864669153	-110953.59650966674	-2928.712137024788	-110953.59650966674	1031.8285829748695	0.04576954749429583	0.380473298876403	0.05909121696733273	0.019294022747183736	0.046611840179955955	3.314670800618565E-4	1.1167949551489247	2.448300174889466E-4	1.4040310529829893E-7	1.2028147193307586	-2298.1613744114447	109.59171632428975	391.1352613138747	486.135736763408	797.0844482415424	372.3623296817852	76	25	27	148	48	0.48839462059041777	1.2133084769160494
1013690000	-113827.97592679944	-110906.5713503608	-2921.404576438632	-110906.5713503608	1081.4938222500211	0.04576954749429583	0.36618155870714103	0.058243778742494375	0.017389347942864942	0.04403682776690218	3.4666204734852795E-4	1.1312896233863157	2.542718462662933E-4	1.2054293577520408E-7	1.104981202755079	-2296.241863191953	157.22246692029114	701.7590634540971	425.1685288146023	858.9252629590902	442.93924487191464	82	40	19	114	69	0.49541192703264697	1.4024635775829433
1013700000	-113856.11531385763	-110931.14295962964	-2924.9723542279967	-110931.14295962964	980.4850972081794	0.041593060017282295	0.3562869344487045	0.053185210536259075	0.017215947945638875	0.045790647999592024	3.48155390151521E-4	1.0874465833661624	2.7072338055571536E-4	1.095106243448581E-7	1.0547044804055294	-2296.679042110973	142.32987379601553	186.82879351328938	546.1363789076712	779.3626909521421	335.8489069655965	73	5	58	150	38	0.46834001034401057	1.1623443220312353
1013710000	-113854.51545337368	-110910.6961691341	-2943.8192842395847	-110910.6961691341	926.692657642263	0.04448115484004611	0.36316933214717123	0.05907294767194859	0.01611149481293832	0.045770814620573884	3.4416287971054157E-4	1.1136105943580907	2.768698873445371E-4	1.3995812828217362E-7	1.1634089459962995	-2302.995068753685	182.56928350970412	647.4111768343562	553.877208448185	854.5351521563584	327.5387056053415	81	21	14	161	47	0.4879398432661986	1.2832935772154608
1013720000	-113877.51277131228	-110939.41112250996	-2938.101648802317	-110939.41112250996	810.2191556516864	0.04075758811901158	0.35667746561959596	0.06610557648695718	0.01611149481293832	0.04473738242625339	3.4479902990923304E-4	1.1553528023599715	2.8567045330825413E-4	1.20015956383779E-7	1.0857212473449545	-2293.8201749932045	128.44245411701104	197.9248326198441	740.359986699566	1023.5968823049853	275.92177370923184	79	10	43	149	43	0.4762843917894352	1.3043656189825303
1013730000	-113829.79217304956	-110921.52590567897	-2908.2662673705954	-110921.52590567897	846.6865899048104	0.04233951169458083	0.35285302384393086	0.059630117588023494	0.017973230861964982	0.03885586818689458	3.4130032021586706E-4	1.1400533003831967	2.769777782516666E-4	1.1856437096072352E-7	1.1399357919650859	-2303.0473163915153	132.4399795948054	185.05333509933317	479.34574341117093	912.4189940893702	310.31446321971833	20	69	44	131	60	0.4762843917894352	1.2230967703234306
1013740000	-113903.60792794626	-110949.78492459563	-2953.823003350624	-110949.78492459563	800.1415377282331	0.043393605144107686	0.35285302384393086	0.05495991553129645	0.019257863545937105	0.04367364192471843	3.276242996831382E-4	1.1199094564001586	2.77566123501997E-4	1.366198428847994E-7	1.1586654741642193	-2286.9836804475804	61.51177796673107	144.42578813511673	617.6311200813451	1031.016926888851	314.33321481835657	1	90	61	112	60	0.4762843917894352	1.2230967703234306
1013750000	-113923.18045790296	-110938.47058326386	-2984.709874639102	-110938.47058326386	794.8923078940147	0.043393605144107686	0.35285302384393086	0.05873016484154855	0.019257863545937105	0.04367364192471843	3.4591092194605173E-4	1.1817926639930283	2.8417194576078897E-4	3.2033341593311443E-7	1.5440130965428842	-2294.815419692926	136.24753192474938	143.19401205417736	679.4102179727024	1011.47633352389	309.3208497624465	8	76	42	142	56	0.4762843917894352	1.2208350508369838
1013760000	-113898.73613554692	-110954.64081301879	-2944.095322528127	-110954.64081301879	963.5639708268264	0.043393605144107686	0.34652678190374137	0.05873016484154855	0.01902409668308061	0.04115793099410935	3.296247412195808E-4	1.0906337361201695	2.743980853314231E-4	1.2962716802247705E-7	1.1320333907574995	-2283.1874040357034	147.13695089005608	145.73677967090174	406.6617965217078	942.8994009660289	300.0433443080894	68	22	34	143	57	0.4762843917894352	1.1395791053160202
1013770000	-113947.91612418527	-110969.92799684989	-2977.9881273353813	-110969.92799684989	906.6250844458908	0.04231773859224128	0.3761740805468337	0.06104066173524946	0.01902409668308061	0.04388238658030691	3.292411348183749E-4	1.0967707993528475	2.7103961479273266E-4	1.709806748908968E-7	1.2145008912914996	-2280.915432976698	124.09299644182106	127.42923618622932	388.5758216079254	839.5277686999343	324.2751299600391	29	66	21	145	63	0.4676299992110637	1.1737279869696076
1013780000	-113923.16595944278	-110967.66985898685	-2955.496100455926	-110967.66985898685	1033.3073171804772	0.04497479287443137	0.3491437613410536	0.06160022791264171	0.016573928143615524	0.04386459946859855	3.3682879850058017E-4	1.1180159227266093	2.765871391814421E-4	1.387595459727697E-7	1.136982860880704	-2293.742201893407	288.3695851680059	131.86946543882513	247.87466809587877	868.3870187369105	442.3183544919927	11	76	10	175	52	0.4673044286521354	1.1664219895447512
1013790000	-113910.39381205995	-110955.59169765878	-2954.802114401168	-110955.59169765878	961.1596390063769	0.0424391806330812	0.3638376266181402	0.06046744165047018	0.016573928143615524	0.04114413438925519	3.367854876625695E-4	1.1310122192902194	2.7676689318875615E-4	2.1742809599782732E-7	1.403145619546927	-2306.646427789294	186.8505838543285	90.88524529705116	116.49117241981776	844.0435285466442	407.89845694103485	46	9	38	172	59	0.4761561493867552	1.3169106326486193
1013800000	-113908.42980257039	-110956.66917927048	-2951.7606232999105	-110956.66917927048	898.8524177244055	0.04941233948101469	0.3638376266181402	0.06046744165047018	0.016805785363289954	0.04246900292117494	3.2395415997619304E-4	1.1256027022834907	2.635910897730148E-4	1.350696767956781E-7	1.208394797122553	-2327.379419815401	142.78705770396604	156.44837237359846	260.2560610973285	839.2506250938526	571.2872113402008	40	47	10	205	22	0.46722225432003	1.1918879686089954
1013810000	-113875.30203806389	-110931.53786546309	-2943.7641726008023	-110931.53786546309	1169.0335984807434	0.04411896694948948	0.3638376266181402	0.06033516513228226	0.01896979152283846	0.040982053582963536	3.248943282979181E-4	1.1153955691755668	2.508950378425085E-4	1.0759502771653158E-7	1.111264585449835	-2331.1894096027168	361.65441948850696	108.64135654973865	220.42072822773102	1060.9677868547271	454.8442325579957	15	69	14	158	68	0.46722225432003	1.215141290246536
1013820000	-113873.38150344073	-110929.20861555415	-2944.172887886578	-110929.20861555415	1224.4068122642454	0.04590269745675515	0.3623096055211679	0.0590671774811612	0.017733849735067288	0.040982053582963536	3.2712386489863336E-4	1.1314045933347057	2.4137682086858108E-4	1.1060325391077374E-7	1.1531576676182054	-2340.406139084156	249.92093417979325	92.35200782319215	160.09538371383505	1114.7670162781828	482.6741208700675	21	26	45	161	71	0.4773760151289129	1.2273297705247923
1013830000	-113917.4275488127	-110972.83548644047	-2944.592062372239	-110972.83548644047	1468.5975990787626	0.04686479030595352	0.3677871194167863	0.060721662851545795	0.018502372444687113	0.04084108423643216	3.283141821298536E-4	1.1617020221007717	2.30650133031047E-4	1.2911684047391923E-7	1.2136918608027338	-2331.210862055824	298.2434086247006	134.1670840154059	488.6420010870419	1090.5613862917635	579.8268537251023	8	83	49	102	82	0.4773760151289129	1.1755282592233212
1013840000	-113860.80832303027	-110933.92437785436	-2926.8839451759127	-110933.92437785436	1452.6610784797044	0.04458928896367439	0.3516513358512876	0.060721662851545795	0.017253189299645394	0.04326835686007817	3.3716721026794084E-4	1.1550223516882607	2.2973808548397225E-4	1.6251651957497182E-7	1.325447743264947	-2319.356926967139	149.94866744719886	214.97280391821818	642.3252346425645	1523.6420059308282	673.2963992704855	90	3	68	46	117	0.4773760151289129	1.1742370328737852
1013850000	-113855.13724945036	-110934.62917724584	-2920.5080722045213	-110934.62917724584	1422.1748815171554	0.04190055176320899	0.3516513358512876	0.05713045696220642	0.015957318182210696	0.04326835686007817	3.4175398873402405E-4	1.1872131154911727	2.3462691899493398E-4	1.5005758734800393E-7	1.279773413471777	-2327.7091882279583	126.03810835886641	299.9412103163153	717.0685148970157	1424.1431835602807	772.4587587222494	80	19	63	57	105	0.46175957553534325	1.1403477007359462
1013860000	-113863.67989436294	-110937.0711519554	-2926.6087424075413	-110937.0711519554	1582.9271271419293	0.043123615622891534	0.37258312014114897	0.05685799239319803	0.01784488360667683	0.04425575486886882	3.2255022350642816E-4	1.1562000141656466	2.1969808173581053E-4	1.1927875006031937E-7	1.2177702227448248	-2326.294455714693	165.49306059282625	675.2759225729833	405.7922509261835	1216.5752181520131	604.2800357029938	89	20	20	82	113	0.4705174622496016	1.2205886133041774
1013870000	-113858.54157875289	-110907.54076521473	-2951.0008135381677	-110907.54076521473	1674.1630296513554	0.04357228971439923	0.36091783136494876	0.05694432987858417	0.020021280860901505	0.04341149410275818	3.290482020867258E-4	1.096922161892809	2.295929355653765E-4	1.4223310918937094E-7	1.197961923039172	-2301.5958451229812	138.88478421456193	129.1613523180153	591.0008667396972	1197.505308711976	584.5650319483258	75	17	50	78	104	0.4716474524123064	1.2545589243144182
1013880000	-113860.71614086987	-110919.23533186494	-2941.4808090049305	-110919.23533186494	1735.934140663569	0.04340379166575516	0.3600434437256351	0.05834337176376704	0.018119675800208884	0.04745145209892063	3.231738330881541E-4	1.1466412019540357	2.1771986931973144E-4	1.1608031720484642E-7	1.121061284021562	-2300.632718305363	317.59711540288407	112.21991288323815	411.13681373391944	1298.4696259744146	593.1826775801866	8	84	48	78	106	0.481130892036646	1.1869300554872062
1013890000	-113910.73685721315	-110930.34684737126	-2980.3900098418912	-110930.34684737126	1666.7993334192868	0.04270510230257332	0.36592836165615455	0.06353789512390148	0.018119675800208884	0.04745145209892063	3.1865384926480715E-4	1.1368093979988014	2.150059854675462E-4	1.9163150070353756E-7	1.343689175782876	-2307.3507557363887	903.7756608753456	130.44536816560444	404.2649911177002	874.8640166324233	570.2433462284132	8	81	44	126	65	0.47653438046834656	1.158537619469592
1013900000	-113913.13724726893	-110941.38748858082	-2971.749758688104	-110941.38748858082	1718.3922872888922	0.05314833156484507	0.36592836165615455	0.057069854576111974	0.018119675800208884	0.04305578651744006	3.1865241809261765E-4	1.1048030877981745	2.1905064760434096E-4	1.3456719382749947E-7	1.1686339869803606	-2303.23304418654	338.5686582401067	143.98018534144703	541.884166918067	917.0829278419624	385.80190859944776	2	86	54	114	68	0.47653438046834656	1.2146930003132232
1013910000	-113939.92279316712	-110967.84260196632	-2972.080191200808	-110967.84260196632	1859.7978242014356	0.03913718048677369	0.33849877926495725	0.06057679503034063	0.017483372890831538	0.04305578651744006	3.221115138453061E-4	1.0937006486766454	2.1554047812175176E-4	1.0116606007757767E-7	1.0544212389931764	-2311.570228294776	835.2417334493686	130.29277202968214	833.5235172446004	841.1200820115872	419.42090575123063	6	82	19	172	45	0.473777487527148	1.2564813935087682
1013920000	-113941.8421527966	-110934.06513233656	-3007.777020460036	-110934.06513233656	1711.1835202300194	0.041410805175147856	0.35662941989342484	0.06057679503034063	0.017483372890831538	0.043324486103716794	3.378985705525016E-4	1.1969567455698453	2.2563841161736688E-4	2.3793642595751278E-7	1.3498598739100864	-2292.742196523313	414.13456321802806	113.93931476852491	584.4893407337555	924.9422678355945	477.47135241678785	2	87	74	85	76	0.47370501238341484	1.2564813935087682
1013930000	-113896.35760212348	-110903.91300816163	-2992.4445939618386	-110903.91300816163	1947.300449851825	0.041410805175147856	0.35662941989342484	0.06025204433578279	0.017901319351541572	0.043063904953523954	3.303652597273125E-4	1.1174988897238791	2.1433695539194628E-4	1.752254125592451E-7	1.2312483890460784	-2291.320487644138	367.75402391084367	105.4600177724967	542.8159526246321	786.9989467319259	303.96440754838676	8	76	62	149	29	0.4812591496679364	1.2373777298996937
1013940000	-113861.13074809968	-110917.30446551101	-2943.826282588656	-110917.30446551101	1766.1203975338067	0.041410805175147856	0.3592994504299832	0.06025204433578279	0.0175787869792117	0.04197395928370349	3.432112570143585E-4	1.1024493215913558	2.2517903606306816E-4	1.374898844170371E-7	1.1475382487354977	-2300.0217720355213	113.844082373832	335.643091379827	418.8749613725547	768.7396365726563	425.9659317589089	69	7	21	162	65	0.47985595257588953	1.3184230822165601
1013950000	-113904.93273567202	-110924.81201623027	-2980.1207194417507	-110924.81201623027	1944.430989559909	0.042752311976414444	0.36051850839283955	0.0607829683149198	0.018581428098146884	0.04264608611556505	3.126568979006986E-4	1.0958579136658793	2.0405533456517523E-4	1.1552293369062424E-7	1.1102230166698746	-2307.2122325746254	160.12618612866441	184.94975480106555	650.9317285342578	953.9593571676739	390.92622009159135	76	12	31	146	59	0.4938481798789182	1.3184230822165601
1013960000	-113893.38049250969	-110928.20326043824	-2965.177232071446	-110928.20326043824	1961.436655597755	0.04577734690308646	0.3606014587053247	0.0607829683149198	0.018581428098146884	0.040499263768728644	3.294129979265886E-4	1.0560819900068588	2.1335880023887394E-4	1.1430610455387949E-7	1.0586270596773402	-2297.702217669157	144.9731335074056	387.1816197845461	850.2432125519914	894.5698924928361	406.86106319135956	76	41	62	96	49	0.4847868922659707	1.3361774597677654
1013970000	-113924.10317764005	-110957.79898809541	-2966.304189544635	-110957.79898809541	1975.520021348284	0.04474529269147464	0.3761718387275766	0.05931372270900787	0.018581428098146884	0.040499263768728644	3.278518422733883E-4	1.0716457404021364	2.1314277724864155E-4	1.1456005547997428E-7	1.0674807659457786	-2301.1827494925346	147.60316939159432	134.3096274402575	698.9383823633741	847.7181745457015	309.9549509442883	32	42	68	140	42	0.4840468969322773	1.2608472842637974
1013980000	-113902.28976997425	-110916.98379642032	-2985.305973553929	-110916.98379642032	1907.9973487734612	0.041110526107439475	0.36552850703371503	0.05899353346972714	0.017759500955504492	0.043224641827571166	3.31305307084526E-4	1.098922731390043	2.2741337958067788E-4	1.7745358072708253E-7	1.2369359238074515	-2287.468921331003	250.45699694041562	126.18067543442183	657.2005958426403	916.2894382755919	405.7608531788037	8	72	58	98	88	0.4840468969322773	1.3288644699284342
1013990000	-113890.69474112244	-110922.39288482988	-2968.3018562925554	-110922.39288482988	1866.9365772662397	0.041110526107439475	0.36552850703371503	0.062274808259888355	0.017093853532108755	0.043224641827571166	3.2298612681740964E-4	1.08785268959923	2.2017846836995124E-4	1.526694787125251E-7	1.199897692639303	-2289.2710179621295	119.60007817619282	443.9813821399525	594.3978754911977	803.9596466209416	428.03938494371897	76	9	79	77	83	0.4857590302628849	1.276585539302066
1014000000	-113878.43520324859	-110910.95923850418	-2967.4759647444107	-110910.95923850418	1645.5809834375616	0.047429688817064254	0.3787638309862284	0.06245004753471775	0.017093853532108755	0.04781658142986547	3.2510362900197874E-4	1.122696483974617	2.3072932908808222E-4	2.001254933771969E-7	1.333603496697444	-2274.934762555722	124.44509618625008	531.544157079683	885.3722388533226	677.1168846802749	379.1118648630854	75	46	113	32	58	0.4857590302628849	1.2730821777649928
1014010000	-113932.48279349726	-110924.61733927918	-3007.8654542180684	-110924.61733927918	1765.1939633665786	0.045728387829809355	0.3787638309862284	0.061893719082084374	0.018535775728523645	0.043580084554900145	3.3660696224343964E-4	1.0811067307811657	2.2679421441883864E-4	1.9394717808272073E-7	1.2195897219213598	-2276.904961960947	126.2537138927351	465.39143809560284	744.008858705939	1331.401044584985	420.42268162854907	75	56	119	8	66	0.4857590302628849	1.2730821777649928
1014020000	-113945.2117676927	-110949.98896908891	-2995.2227986037965	-110949.98896908891	1564.315792689956	0.04622761857639619	0.37543222674642035	0.05828293884206645	0.016674515683876578	0.04272917423571075	3.489391918659463E-4	1.10652181067366	2.4459137173477144E-4	1.808206167114414E-7	1.1452371249668123	-2262.299730928585	101.69151077771727	370.42500751759144	782.2579449884297	292.2131332392348	336.4775143637492	74	55	133	2	60	0.4804883295994805	1.2730821777649928
1014030000	-113950.6445637736	-110939.57011709758	-3011.074446676029	-110939.57011709758	1550.2883757737366	0.04648573279570564	0.3555711140622355	0.05971327099796005	0.018415481020395894	0.04338510987237274	3.4297436622892616E-4	1.0725066057604646	2.4478608748980206E-4	1.7048355447617863E-7	1.1444846339724506	-2279.277808350836	171.3998627697562	547.0898640829209	881.4307536138762	824.2380161233987	356.15106086740155	73	124	39	27	61	0.4804883295994805	1.2501837817596628
1014040000	-113918.45343418741	-110940.02950054184	-2978.423933645562	-110940.02950054184	1477.6565130667666	0.04729912302306233	0.37291890410823036	0.058042738982506066	0.01681085016105719	0.044901093582381035	3.496094196617958E-4	1.0912736704837591	2.5551578056532835E-4	2.683768300064921E-7	1.3952321082882995	-2262.3850365250646	144.91704696727717	365.47488272479757	832.7318403865162	328.0922800910697	303.5817204583014	81	50	136	21	36	0.49318637277714533	1.3303737042182013
1014050000	-113903.69221475307	-110933.17245389897	-2970.5197608541084	-110933.17245389897	1387.4563385070537	0.04729912302306233	0.37291890410823036	0.059438385349726085	0.01681085016105719	0.044901093582381035	3.3035286138017445E-4	1.065991734848339	2.4270233689194869E-4	2.1278360116298694E-7	1.3358507777992101	-2264.7127112875137	131.74045399206042	357.4906360401784	895.0372370488516	384.35629853599147	278.27981489637193	86	49	123	31	35	0.49318637277714533	1.2798755028022577
1014060000	-113882.16937832013	-110926.04433969963	-2956.125038620513	-110926.04433969963	1492.5953264713523	0.04445409525527139	0.362214261509026	0.058310154569016816	0.017493195884475232	0.044901093582381035	3.4110050485267767E-4	1.0574015820963236	2.504257645542685E-4	2.104057192025409E-7	1.3156635756300548	-2267.696939270864	139.1541315053799	327.0565877077713	690.4396129340835	744.2934378227822	456.7218944614038	85	36	127	19	57	0.4843852106556164	1.324073664216796
1014070000	-113859.47817059679	-110918.48746207517	-2940.990708521618	-110918.48746207517	1446.277235928424	0.047204249402559954	0.36142723988292136	0.06080846337363316	0.01844807088028591	0.042703043636255426	3.320429917818244E-4	1.0095331090723125	2.448332905707214E-4	1.452116226272307E-7	1.1718749561069677	-2280.942894590588	136.96053869552568	329.1297201386758	744.4929225757874	868.4786645711923	418.9669912594979	78	46	68	72	60	0.48417911509890027	1.208484400694683
1014080000	-113860.3125046279	-110944.82688689556	-2915.4856177323336	-110944.82688689556	1417.8674383241105	0.045743365792940305	0.36142723988292136	0.06017757456127901	0.01556082767858318	0.04202713378383831	3.388648957163857E-4	1.086269976745406	2.440272718585983E-4	1.4810973944518784E-7	1.2127868770578742	-2284.1437868111657	122.99511816946577	408.64670421351735	961.273807861324	892.3085228387275	374.2711367600524	87	42	44	106	45	0.47931241761271404	1.2321234129705882
1014090000	-113858.34458253818	-110912.94020132883	-2945.404381209343	-110912.94020132883	1179.0473003955562	0.04611229146543433	0.35979106949549233	0.05769666149173235	0.018328590472639055	0.04202713378383831	3.396524035522916E-4	1.124126234616775	2.5384461254345235E-4	1.520828411477503E-7	1.1873792550700475	-2285.1544256508555	123.380503813104	444.91222926668866	478.23020529816523	867.4613878554303	393.0559598145602	85	5	59	134	41	0.47931241761271404	1.2321234129705882
1014100000	-113864.66847481809	-110934.49287821678	-2930.1755966013047	-110934.49287821678	1246.7043428054303	0.04037905791368656	0.3580370217475245	0.06165611675559863	0.017574150117081463	0.0437300574464695	3.3883582263208035E-4	1.1492268106788912	2.5006909214684333E-4	1.6453289511641917E-7	1.2440729613311745	-2282.3033725985624	133.59060968292687	211.13849650175254	723.1147503701126	809.8719024327041	387.32330996915914	79	14	59	114	58	0.4902089418087829	1.352082303165812
1014110000	-113883.22512776143	-110934.25379351251	-2948.9713342489076	-110934.25379351251	1171.5828961293807	0.04556023340881972	0.3424482758188989	0.05886604791803538	0.017574150117081463	0.0437300574464695	3.4148214132691555E-4	1.107897596481351	2.6247134977625545E-4	1.2880471491806112E-7	1.1030713978849613	-2286.956434742452	142.4150414139892	88.2456062210506	708.7722260663147	861.7460513114636	420.5922640290771	50	38	48	141	47	0.4831179139538437	1.314159716406344
1014120000	-113857.6488094468	-110921.83972861838	-2935.8090808284137	-110921.83972861838	1279.0713060829144	0.04556023340881972	0.37437030161294865	0.061601316784523186	0.018073292827680585	0.04185605738471197	3.2311796391661893E-4	1.0359051034252766	2.494043561997353E-4	1.2623498443698926E-7	1.1470003674023184	-2281.688356209455	170.13208235226483	104.71017953341139	517.3772427365268	850.1097251541581	512.8783037846757	18	64	65	136	41	0.4866534788201008	1.2622966383604373
1014130000	-113893.7241994788	-110927.69307796746	-2966.031121511345	-110927.69307796746	1256.0643666617643	0.04556023340881972	0.36199311595655936	0.061601316784523186	0.018073292827680585	0.04185605738471197	3.367127815920402E-4	1.1094428574175972	2.475135825373279E-4	1.5533575700406555E-7	1.1757152438509464	-2274.988556560409	425.31093616152293	117.55986004177741	485.1627971168483	776.4326005726884	395.6473821326261	9	68	62	122	63	0.4933079808687704	1.3873308472107198
1014140000	-113892.15664564093	-110938.98054472431	-2953.1761009166175	-110938.98054472431	1237.0259432021985	0.044221663052937385	0.3731309011236401	0.05910268048416179	0.018234014654758345	0.0405089672992605	3.420100186498939E-4	1.152351095824704	2.597917268069224E-4	1.2971768545910215E-7	1.1098556221212188	-2299.8654665630415	319.8334254454633	122.22342846490803	521.6132627115605	785.477892160673	511.7730589918033	15	57	52	145	55	0.4933079808687704	1.3873308472107198
1014150000	-113880.07347435846	-110921.83919361785	-2958.2342807406158	-110921.83919361785	1221.318403484875	0.044221663052937385	0.3731309011236401	0.06018517031046546	0.019135611691621097	0.040597340405418646	3.272767118678896E-4	1.1331121115392664	2.4602031996347976E-4	1.2635057976852173E-7	1.1600160637683992	-2314.2725627600926	193.64635000373573	103.63356989199625	338.07885881124594	724.7002218274991	289.48716113095435	13	66	37	183	25	0.5100786418392718	1.413566018258067
1014160000	-113893.53672611139	-110921.30549934313	-2972.2312267682505	-110921.30549934313	1036.3633060552786	0.044221663052937385	0.348573181974381	0.05506707339313906	0.017223955144199755	0.04138193136667317	3.185928996366326E-4	1.1772851292881754	2.4138130453326553E-4	1.7959268270562E-7	1.3564410973053345	-2308.209638439568	256.66785442126735	119.84620231953136	391.5863775874657	839.2064323232745	286.21401286245106	11	63	42	174	34	0.5055913564538365	1.3377839739405735
1014170000	-113834.40854658709	-110908.70225088151	-2925.7062957055728	-110908.70225088151	974.806658933789	0.044765900779155265	0.35643223939718166	0.0570776739147974	0.01962024652652311	0.04663362014588335	3.277319418527938E-4	1.1176320236147197	2.603054649194827E-4	1.1966269709103025E-7	1.1664028173761563	-2304.1684026156236	403.1751189505195	120.3110933890076	210.49065501239247	772.2502717748439	444.2900025573529	10	68	10	199	37	0.4937926436223214	1.3811348681197384
1014180000	-113869.64048605005	-110918.53170889121	-2951.108777158839	-110918.53170889121	1083.6182871261183	0.04471342001760246	0.35643223939718166	0.058120798791678224	0.01962024652652311	0.04873101467739338	3.258371512981023E-4	1.0703595019199266	2.604484489114298E-4	1.217250409064612E-7	1.1258068545343456	-2302.6653797120152	248.62640006336278	149.10712763408284	458.24051159917525	808.9227899893992	274.0334971554823	22	59	27	173	43	0.49363797779623836	1.393685876544045
1014190000	-113896.89484870197	-110944.0606602264	-2952.834188475562	-110944.0606602264	975.2732627362993	0.04377575293532847	0.3611883723771728	0.0569774944952741	0.021409216168952253	0.047626845061226705	3.2107673846121004E-4	1.1068577755108662	2.6142179953246504E-4	2.159207157762708E-7	1.4638791020138044	-2298.6137450219244	374.0706857935588	119.20652625612696	288.6948415211955	862.6757510473019	333.4494802696545	7	71	12	195	39	0.4857068314031811	1.375623899919922
1014200000	-113866.04195070927	-110911.81585100727	-2954.226099702012	-110911.81585100727	1026.2614093377783	0.04377575293532847	0.3611883723771728	0.058105920756267	0.016936689503307643	0.04537418903864947	3.386138921621589E-4	1.0458902321987795	2.7130902338541157E-4	1.690612698738937E-7	1.2677387843994248	-2297.7105235046624	227.31567376178117	150.20877899827178	389.694415349589	820.6368953251497	393.63399466565807	9	67	40	172	36	0.4858792728587716	1.3520671140720277
1014210000	-113850.93689857198	-110900.52319336901	-2950.413705202966	-110900.52319336901	1170.7564553191085	0.049580718391486076	0.3720189085249341	0.058105920756267	0.01674057250563546	0.04458201407224727	3.229438088904139E-4	1.061118002836163	2.564673721135744E-4	1.461732444514913E-7	1.2189601305994706	-2290.5594452807145	217.94654917331985	124.32701375547671	413.515385649918	763.7351927071003	494.9515621901333	20	60	52	151	41	0.4849268123056739	1.3520671140720277
1014220000	-113874.50687049044	-110924.5309967966	-2949.9758736938343	-110924.5309967966	1284.2749419316965	0.04513321025075672	0.36945482025984433	0.058105920756267	0.017804004839449203	0.043891971948493945	3.189722234372537E-4	1.1040004008502562	2.488015761335394E-4	1.3038342353663096E-7	1.1731600042130839	-2290.0901121503875	143.44164186611866	116.14760133306702	369.2053859090848	719.1953462550215	473.3908295950289	3	81	8	130	102	0.4848765113262449	1.229137794786262
1014230000	-113899.18450312699	-110935.31764528634	-2963.8668578406514	-110935.31764528634	1253.9183145373381	0.042615283715769316	0.364534731555094	0.058105920756267	0.017804004839449203	0.043891971948493945	3.260752933179702E-4	1.0767083571768363	2.461655900682071E-4	1.4339056487870496E-7	1.1753863975825276	-2286.524792853535	229.51369253119088	103.17506712429429	607.8199155352324	742.1184094846383	336.44730442415795	16	69	53	129	57	0.4741096606034547	1.1791270834258327
1014240000	-113864.16132509212	-110914.14953384151	-2950.011791250608	-110914.14953384151	1149.3729292470807	0.042615283715769316	0.364534731555094	0.058136141747567295	0.017444482412465392	0.043530884937834434	3.337459540685256E-4	1.0594068592399128	2.568693587750734E-4	1.5220911061875806E-7	1.207540444483922	-2289.1506996595444	152.08296054318964	143.22992627159968	574.3393814459594	778.3450913068503	421.0061335553805	5	82	63	137	37	0.47054517154256736	1.1909193808737883
1014250000	-113862.20658388724	-110923.87677681369	-2938.329807073545	-110923.87677681369	1239.890887908909	0.04448638443614941	0.35744915562403096	0.052895651543534004	0.017444482412465392	0.042560687536901405	3.3306930288300857E-4	1.0987601987274591	2.53989769698369E-4	1.2266580729012314E-7	1.1117918704204814	-2289.588760687618	133.977195330099	242.5564538472853	482.3453062353566	881.7802230985834	353.70160781265344	76	12	16	182	38	0.47054517154256736	1.1909193808737883
1014260000	-113845.65401617558	-110932.65794194507	-2912.9960742305116	-110932.65794194507	1129.2420536492007	0.04116096918546559	0.3505229602020692	0.0581507043680036	0.018558745887634998	0.042560687536901405	3.2846832218368647E-4	1.09106411659818	2.578017798027864E-4	1.053843581480201E-7	1.093013638359972	-2302.2690644605063	194.67980640134886	181.4839123802705	565.5450915625162	814.4540648762229	340.21162113852927	46	34	56	157	31	0.4618838988266699	1.1909193808737883
1014270000	-113911.86802113488	-110952.18928009471	-2959.6787410401716	-110952.18928009471	1197.2007258990272	0.04381537670193982	0.3505229602020692	0.0581507043680036	0.016435948622673547	0.04305683986867996	3.263886112966531E-4	1.1208003955759878	2.466158251733202E-4	1.533574260566166E-7	1.245763098784268	-2307.7572730814986	320.1362994430855	149.88585825921686	492.60710409361906	860.2050420455244	411.98681675290976	3	74	59	145	43	0.4819190541769072	1.1568797619298155
1014280000	-113908.719989092	-110946.47922417712	-2962.240764914877	-110946.47922417712	1065.1366293919912	0.04135485610428579	0.3505229602020692	0.05613153251768147	0.019829267069036673	0.04305683986867996	3.284526236242284E-4	1.1503282230724718	2.4891481858453667E-4	1.2768180548818386E-7	1.1488241188436044	-2320.6865050346432	170.60630071690787	126.24821134404688	528.2806053988338	801.1874378217994	365.45780541918543	11	68	64	140	41	0.47943212961590054	1.1568797619298155
1014290000	-113878.86851672584	-110936.96946268751	-2941.899054038323	-110936.96946268751	1096.0522059845875	0.044565959812336665	0.36522396423747366	0.058559074634397815	0.01550302180910296	0.043293458135783114	3.3756858661998095E-4	1.076210641389572	2.684624861853609E-4	1.5874221114678428E-7	1.2334308677973786	-2304.487847139879	358.939518469407	115.23791951910869	475.04770475358896	895.8294133720614	205.5012622626845	4	75	50	162	33	0.4878694744263342	1.3037421353762364
1014300000	-113853.60843670153	-110921.20126155949	-2932.4071751420443	-110921.20126155949	1014.8802858985732	0.05007677586800324	0.36522396423747366	0.058559074634397815	0.018911277360497872	0.04568103542458955	3.357858062286658E-4	1.092350093372738	2.694133470517121E-4	1.1635229140278966E-7	1.105065212030876	-2294.4986470479057	241.30816351899338	112.64857581159022	582.0177592572668	671.8385490993409	332.8377065654404	12	63	59	152	38	0.4878694744263342	1.2617951288218183
1014310000	-113875.61783576042	-110915.89083262434	-2959.72700313608	-110915.89083262434	1003.3737758931513	0.04435921412243049	0.36522396423747366	0.058559074634397815	0.018445763627012224	0.04568103542458955	3.474682910055284E-4	1.1403946293208351	2.7637913701245443E-4	1.499428256556406E-7	1.1388811117950581	-2287.172338891981	179.1740282879743	149.79543863712306	426.28839977846445	626.5171417284455	275.4566296293244	13	77	48	148	38	0.48186338067987744	1.2617951288218183
1014320000	-113872.66811719898	-110924.85935271936	-2947.8087644796137	-110924.85935271936	1045.2399426229924	0.044801019881046754	0.3488815148111114	0.05523181031286617	0.019510090711618133	0.04568103542458955	3.332606951284323E-4	1.1580067654815855	2.624690283253469E-4	1.4424911405466322E-7	1.1847409118779155	-2290.0178737597294	226.07847876840174	125.76120430050902	557.724472162937	961.4061553461329	371.4598489511006	10	68	80	124	42	0.4817798266351497	1.2420159484784108
1014330000	-113875.59842655074	-110935.73563422573	-2939.8627923250124	-110935.73563422573	949.7237068259442	0.04524504710059889	0.3605713641187833	0.05815914842217397	0.017104087197613013	0.04568103542458955	3.446201499760946E-4	1.105424407713972	2.6782495446237345E-4	1.4170058825649721E-7	1.1683986058855165	-2303.503468186948	183.26556627376354	134.10361910762197	419.85535940315964	845.0745572533834	266.02481211739	9	69	49	164	33	0.4817798266351497	1.2420159484784108
1014340000	-113877.82066144659	-110926.76537344948	-2951.055287997113	-110926.76537344948	1143.2646134650654	0.04492210531007319	0.35117569046113445	0.06065521585643661	0.01821343553172179	0.040115932420912166	3.3834652962086117E-4	1.0885456632848498	2.528815456487937E-4	1.1834550599319956E-7	1.0778869942383815	-2287.467148678406	151.89464735541722	301.37342575092623	485.64396507035485	834.1761427742304	240.12113600843966	75	23	48	141	37	0.48190469942431535	1.1905903392644221
1014350000	-113871.14690008086	-110915.9394624272	-2955.207437653662	-110915.9394624272	1042.3714687020283	0.04161240707598093	0.35117569046113445	0.06108557718878549	0.01767401941027828	0.03970714038629896	3.457331764715108E-4	1.0880489714352706	2.717542583342884E-4	1.1682302053547364E-7	1.0400456793215982	-2290.6562574308064	146.16903613440482	326.9950330836629	574.3276157541851	1006.900687881037	186.3074372717676	81	2	60	145	36	0.49085493985574463	1.3487609688053936
1014360000	-113874.1673837815	-110899.1523170245	-2975.015066756995	-110899.1523170245	1103.560324994495	0.044586437160939615	0.3735676353360833	0.06108557718878549	0.020632924482727372	0.041999352742444984	3.4537333788333644E-4	1.0738176938179134	2.754519778564736E-4	1.595824545104961E-7	1.1528950756456526	-2289.8268162982895	145.33308317376327	149.34035567835485	400.07548374106375	752.1771266373571	323.0385742890148	13	61	39	177	34	0.49085493985574463	1.3162401917546434
1014370000	-113871.23212756176	-110936.68757797057	-2934.5445495911777	-110936.68757797057	885.9839268350046	0.043379987273132595	0.3576125787603976	0.052900752563849844	0.017622603309143142	0.041999352742444984	3.380160648824767E-4	1.0850302606418605	2.7668188137314317E-4	1.4415213348615132E-7	1.1909401823673886	-2289.7527898078156	1006.0009904566435	125.86045703074511	542.0259950773047	719.3086683358592	377.1645869073157	2	77	77	132	36	0.497667832279416	1.3253490130290535
1014380000	-113863.96456335728	-110933.82973657353	-2930.1348267837448	-110933.82973657353	745.1238196373823	0.04321818239986862	0.35733808561366365	0.061266816209540186	0.02083881056862044	0.041999352742444984	3.3853336354775637E-4	1.150858865103789	2.8151773744483226E-4	1.4742865402051406E-7	1.2278844442151942	-2302.315493882267	405.58978332972464	156.4214179978017	468.0565820347832	859.1522339100289	299.9667389419828	4	74	66	137	43	0.497667832279416	1.4703107080856874
1014390000	-113875.13294776047	-110926.50393509361	-2948.629012666865	-110926.50393509361	622.8030302348487	0.04436472030907154	0.35779803085731643	0.05822347034328365	0.016504659224357645	0.04401008789286466	3.330385269742358E-4	1.1608443794518102	2.8930493838080486E-4	1.7946884875213792E-7	1.3627488981774296	-2315.706698935448	1541.0890755602254	133.4481615180233	615.6488771651109	858.0438612073422	222.198245029463	2	70	86	126	40	0.49037799582733965	1.339011469886883
1014400000	-113885.78197605794	-110941.99330472977	-2943.7886713281778	-110941.99330472977	761.7420480621904	0.04167521569882821	0.35779803085731643	0.0628100343755635	0.017512019326367517	0.04401008789286466	3.2603959188431296E-4	1.1182386256462444	2.757860952729019E-4	1.373863679032234E-7	1.2061044690418232	-2308.3728074807887	118.16827925124747	200.71702574524457	713.0311076519822	1016.7720146015664	324.56970256918623	47	31	97	108	41	0.49037799582733965	1.3879676256029234
1014410000	-113880.68005764579	-110930.58044986925	-2950.099607776539	-110930.58044986925	726.458842157833	0.04167521569882821	0.37501654507408094	0.05997572320975264	0.017378871138629817	0.04552484841962086	3.298444476318416E-4	1.1234516044329548	2.873662359891228E-4	1.2915608062839592E-7	1.1562500074878612	-2307.754594480706	139.13503576662396	134.6373092120336	617.8345230104446	979.0366171235331	380.7440784070704	22	51	83	129	39	0.49037799582733965	1.3961198395863992
1014420000	-113883.13936330001	-110938.68404224532	-2944.4553210546915	-110938.68404224532	819.7258131686895	0.04304452673266119	0.34884473199436683	0.05897137490270267	0.017378871138629817	0.04234073075182341	3.2721185825008693E-4	1.070780780592133	2.8283674622751003E-4	1.4552488519549354E-7	1.239149336108482	-2312.5447089993177	116.75127702027976	164.40588505905578	675.2004517150002	797.5214710086748	263.7913952385256	2	72	82	135	33	0.47364523788486457	1.2420972320853827
1014430000	-113880.37227086123	-110911.74143104423	-2968.6308398170145	-110911.74143104423	877.0055326030895	0.042876584315718586	0.34884473199436683	0.05994321355500473	0.017111383143470393	0.04260579063187996	3.1622017963170527E-4	1.0977121993135615	2.707772396979776E-4	9.354033150881441E-8	1.0320409990371222	-2317.511564056494	224.5055732772552	112.68057859943532	521.3658205203606	770.8906964916184	306.3565462185863	6	71	63	149	35	0.48185188051108474	1.3027955541138216
1014440000	-113886.10501289644	-110908.1806584681	-2977.9243544283436	-110908.1806584681	829.4731912596071	0.04923053776894709	0.35243478902862746	0.05740672920846533	0.017727829346850865	0.03945348305286894	3.1498155130697006E-4	1.0316031216809562	2.754728785689172E-4	1.000645031768094E-7	1.0550221648077283	-2313.7942727960462	262.70253265974867	101.16389702916112	479.9020132770705	827.6245773971121	177.99477583615007	9	69	32	178	36	0.48185188051108474	1.2434593693111358
1014450000	-113910.8575098562	-110917.5370220145	-2993.320487841703	-110917.5370220145	983.0344541084945	0.048932850746696115	0.37345402915263154	0.0550917622493075	0.01838945174266648	0.044793437777014736	3.112684937631732E-4	1.0806780283795183	2.67363481622786E-4	1.0617872066408756E-7	1.0893796214319893	-2321.3489511308085	234.57051350563168	100.98489153994602	377.41882660090226	880.0900825185828	466.6781521159783	17	52	3	216	36	0.4784196162544626	1.248455825962644
1014460000	-113872.92570155038	-110921.41384374307	-2951.5118578073125	-110921.41384374307	1112.1867660104206	0.049298892815436306	0.36323997155225474	0.05872529522894353	0.01880486304114203	0.043869930586073115	3.159022442436539E-4	1.0929485792166034	2.6137608017539726E-4	1.1253089768502932E-7	1.1559835865953956	-2316.3685813400907	882.8172791164507	155.95847807114689	225.37041850508066	729.2709369431471	349.0151139046614	4	64	9	212	35	0.4792535209666067	1.2617414963671423
1014470000	-113856.59390307307	-110907.09102019941	-2949.5028828736513	-110907.09102019941	1239.397175264601	0.04341800249214878	0.36323997155225474	0.05693249672199181	0.01871105502681212	0.043869930586073115	3.086735881987443E-4	1.1179729226053994	2.440342963751001E-4	1.531209637843912E-7	1.354119966430838	-2310.655904214196	573.9768143547825	107.10477844975964	531.3828331791805	801.9586273997833	403.13163325019536	4	69	75	140	36	0.46837509028846286	1.1227979593210429
1014480000	-113876.44131276065	-110895.77214485021	-2980.6691679104442	-110895.77214485021	1130.859491794012	0.04341800249214878	0.3729154928004857	0.05723286276612625	0.01873653496890784	0.043869930586073115	3.166510664850566E-4	1.1577316473952284	2.5631400265569386E-4	1.7599013451047453E-7	1.3568877919245164	-2311.3863483073615	624.0391359848728	147.31879005184376	613.8644778828732	898.0188794054878	343.4384844109865	4	71	54	164	31	0.46837509028846286	1.203665270210309
1014490000	-113903.18345630265	-110909.3826828857	-2993.8007734169587	-110909.3826828857	1210.082446117957	0.04624305995995335	0.36387058375024683	0.05680006535262055	0.01873653496890784	0.04812035347365211	3.0928219166359577E-4	1.1695262950526595	2.4848371413292453E-4	1.4330849888723534E-7	1.2905352865733852	-2339.580518283027	120.62309726227649	154.2245755393297	347.6154449135004	786.7512842562722	378.6147564395001	69	7	4	210	34	0.46837509028846286	1.2676672836242386
1014500000	-113904.83050307058	-110904.48901021533	-3000.341492855251	-110904.48901021533	1155.9846242845672	0.04188035297019359	0.3527016249516973	0.05680006535262055	0.017250191910444516	0.04395964778416168	2.9826088175254756E-4	1.1091308144930545	2.4953042412473764E-4	1.5290317629088322E-7	1.324313099273018	-2324.315889188588	189.81221724561257	126.79241554548778	281.00765001559364	803.694000907445	331.3101376069821	10	64	15	205	30	0.4844521359532159	1.2676672836242386
1014510000	-113913.36489364685	-110907.66899019534	-3005.6959034515125	-110907.66899019534	1194.455504560771	0.0434987246832883	0.3588966247921515	0.05762150616972215	0.01874958491153508	0.04019301716539114	3.140790495500103E-4	1.102195831417885	2.5924482409428126E-4	1.224984128956586E-7	1.1629134293140095	-2345.6162110087876	440.58566481160744	163.353925603057	619.9328699931411	956.0344372960711	325.60447425600734	1	72	93	126	32	0.4827802036610451	1.26137427607512
1014520000	-113876.55823470834	-110907.31990553581	-2969.2383291725296	-110907.31990553581	1353.6450031384556	0.0434987246832883	0.3588966247921515	0.061050077559850924	0.017487543794181038	0.04446866563294944	3.0488758889315857E-4	1.146536545843214	2.3861218935616993E-4	1.1007956435170367E-7	1.2009312231558893	-2345.9244816204478	331.41639269250317	153.968365449818	751.9856669752381	738.3165600471418	451.8157046761128	7	71	62	146	38	0.4699426421401252	1.2073735942230188
1014530000	-113898.71649178948	-110906.3285659312	-2992.3879258582856	-110906.3285659312	1100.0299037800535	0.04580877088215284	0.3588966247921515	0.0653164461889587	0.017487543794181038	0.04446866563294944	3.048188261886958E-4	1.1652865141340907	2.511804599003804E-4	1.1871364179513824E-7	1.2142860258209494	-2340.5417984860833	462.94832300856535	175.64369797281302	692.2578359343473	858.0078690680384	347.60460360271173	3	77	20	181	43	0.4699426421401252	1.1694171584770179
1014540000	-113915.18051432043	-110887.32107176643	-3027.859442553998	-110887.32107176643	1056.55209666488	0.04502882238004775	0.3588966247921515	0.057873821567267406	0.020799748346570557	0.04480433407181584	3.101961678447312E-4	1.1744402543905095	2.5601742055697416E-4	1.560586453606576E-7	1.2650998354992036	-2331.5487053010647	260.69288746865743	166.85336000499126	342.69986809422113	782.9994901810575	430.93646755052157	5	76	1	197	45	0.47803451404008623	1.2040848612297796
1014550000	-113894.41332444487	-110913.50993935151	-2980.903385093356	-110913.50993935151	1125.5754443970502	0.04206706139615925	0.378245095304353	0.061940056571303685	0.016742391276571626	0.043176513715297696	3.006885583150967E-4	1.1656468863605292	2.4818546265576726E-4	1.2908326891157708E-7	1.2090314242118376	-2309.9441769410278	428.8339026432551	90.90215169120597	165.1911725684143	862.2987682572212	372.89071835106586	10	21	54	188	51	0.4736624931638973	1.2040848612297796
1014560000	-113905.0519804221	-110921.15664009866	-2983.8953403234336	-110921.15664009866	749.8326292157915	0.04449063089539854	0.35651302569154986	0.058361008527863203	0.014385525203158948	0.043176513715297696	3.16957340625591E-4	1.139679833945079	2.7395105352801647E-4	1.4567144426203576E-7	1.2545871592286992	-2336.6944873439243	215.39746716689962	75.85039111433476	180.9347596963782	792.734682196847	347.5151306870493	45	11	23	206	39	0.48204117048638917	1.3948989109275263
1014570000	-113923.65109047646	-110944.63160486562	-2979.0194856108437	-110944.63160486562	761.8182493822065	0.04449063089539854	0.35651302569154986	0.05928359078040025	0.02019850957330695	0.03974542163103289	3.1271098282609384E-4	1.1040822505453278	2.5476419311795505E-4	1.1057687929130798E-7	1.153870739328249	-2339.221367690874	365.7222005265703	154.64587581862162	814.133881318101	925.29212708189	314.20208271243035	2	86	14	186	36	0.48204117048638917	1.29748973238867
1014580000	-113897.74292068319	-110915.11307269683	-2982.6298479863663	-110915.11307269683	856.6234070759391	0.04362009914723713	0.35651302569154986	0.05594944844548351	0.01701293442034111	0.045030369770661965	3.141165690882502E-4	1.1342995345569455	2.524161613228592E-4	1.1863977254584598E-7	1.1642392306803673	-2335.258375238081	174.4602689342847	254.61339776781813	745.0878508881553	863.837010599904	493.3521574872785	84	6	57	112	65	0.48204117048638917	1.2493221564529513
1014590000	-113916.97790475552	-110904.59436953778	-3012.3835352177475	-110904.59436953778	711.5849312948691	0.045627392929351876	0.36352210368658905	0.060676071626064504	0.020032167353096843	0.045030369770661965	3.1006401443478895E-4	1.1390987257119658	2.5918621298674506E-4	1.7074357663832605E-7	1.3429964110240147	-2343.968541069716	165.2599644906651	773.0844795822952	713.6053901829805	895.8005598403377	603.8232833515447	88	35	4	148	49	0.5016809497341665	1.3959665651516535
1014600000	-113919.4801268581	-110924.99643780787	-2994.4836890502274	-110924.99643780787	700.1883531240375	0.04628748981996615	0.36352210368658905	0.060676071626064504	0.01977619975745529	0.045030369770661965	3.0952281561848655E-4	1.131874853372814	2.561173244528499E-4	1.1335725938411165E-7	1.169746883953803	-2350.738966951763	153.75737996565292	703.2460686064571	527.2386969529874	956.2208803922209	627.0940101549157	88	49	21	126	40	0.489590152454697	1.3959665651516535
1014610000	-113904.82087715348	-110921.35195008942	-2983.4689270640642	-110921.35195008942	711.1723537284767	0.04334809457782444	0.3717711260166153	0.05936642782718284	0.01956394364090395	0.045030369770661965	3.094638498529095E-4	1.1292854580493688	2.4752607437989366E-4	1.2725938132086642E-7	1.2393972724259876	-2346.767716533936	144.18070696908163	571.7242730842975	531.9889073030238	1036.7744285330737	673.9769736861368	85	8	31	92	108	0.48165488556358865	1.3031108413237678
1014620000	-113897.63425369715	-110911.52302734871	-2986.11122634844	-110911.52302734871	834.5969742203583	0.04334809457782444	0.3605284410582869	0.05950530320988761	0.019448693159920698	0.045030369770661965	3.142750499245554E-4	1.1880100452508984	2.5472758536214044E-4	1.3438350036508902E-7	1.2445053834325766	-2330.4054887158136	188.92134640419528	521.1360748672862	928.0582030302181	1343.292622032398	754.7304352954736	92	35	70	10	117	0.4792414771103385	1.3031108413237678
1014630000	-113945.16937916535	-110945.42846321642	-2999.7409159489275	-110945.42846321642	876.9917276946726	0.04640216908856054	0.36163522269054643	0.06317220055981235	0.018052620762345085	0.045030369770661965	3.0197026880118453E-4	1.102296083907644	2.490477376961322E-4	9.953376837758204E-8	1.1180035953735905	-2353.6418929812853	180.11329013059316	231.95739566737913	669.0121656776215	849.1269071002636	336.7664520630147	76	13	58	146	31	0.48795730360835965	1.3031108413237678
1014640000	-113892.38959228089	-110905.60313922851	-2986.786453052377	-110905.60313922851	943.2138699104268	0.04682105930655417	0.3662927036081195	0.05550592511692649	0.017287254313616184	0.045030369770661965	3.064437871239401E-4	1.1160273820463467	2.494214412906247E-4	1.2076442141136385E-7	1.1855527584922665	-2334.490831578037	150.628943793766	253.2563548437903	363.1202530144204	830.0111815677346	501.2841036640242	72	12	7	198	35	0.4830226889264297	1.3489910805734604
1014650000	-113895.11188532457	-110894.98276229095	-3000.1291230336205	-110894.98276229095	1342.1194879569323	0.04658122088734516	0.3570314693736167	0.05941498601398556	0.019757516516732167	0.04396977538157739	2.9938523210251694E-4	1.1220096993721902	2.197919151187118E-4	9.819251636009713E-8	1.1062102619164427	-2344.847951570723	478.2535443657921	205.89455584723592	948.517832529613	770.3328914861643	521.281598851712	4	86	130	76	28	0.4942464965417603	1.329238951835425
1014660000	-113915.89134950507	-110947.19370071687	-2968.69764878819	-110947.19370071687	1288.126919584829	0.044674520155976484	0.3570314693736167	0.06275916011271816	0.019757516516732167	0.04396977538157739	3.1737620501838163E-4	1.1274232516780178	2.2915096957375883E-4	1.717175151063595E-7	1.3818169692441358	-2335.228891632392	375.40003861772993	161.25844462940748	864.3854459694197	722.3657130203536	396.25195712687264	5	89	88	109	33	0.48476492415456696	1.2932198927094336
1014670000	-113877.71121473957	-110913.7150641968	-2963.996150542766	-110913.7150641968	1363.2599288820304	0.04191423248071711	0.3570314693736167	0.05824313367992086	0.017563893785587266	0.04450271370802874	3.24338471990739E-4	1.1210616725817801	2.3597524863219616E-4	1.2275527587400587E-7	1.188605698838893	-2336.5189181511328	297.2309376970051	184.63217816765456	1185.5904697005553	766.7942502353792	334.7660907866535	7	88	74	121	34	0.4821068885862298	1.2932198927094336
1014680000	-113886.33799951458	-110930.39604219972	-2955.941957314868	-110930.39604219972	1343.7277832678212	0.045008013378535404	0.37142244682404774	0.05622703622090109	0.01780820293428997	0.04450271370802874	3.1648721374130087E-4	1.1349137582644502	2.3086029838316255E-4	1.195012568881875E-7	1.2183616698527098	-2339.275941792595	376.7013906896566	153.08504409815868	1299.907477285687	578.3362276272505	330.95618258366375	10	86	116	82	30	0.47416182932358986	1.1617536216242197
1014690000	-113900.96336030174	-110931.11665129347	-2969.8467090082654	-110931.11665129347	1443.7271813398324	0.04367237091712467	0.3511248600635179	0.05622703622090109	0.016218389080481142	0.042495287017956865	3.184900965936778E-4	1.1288839936255068	2.3234446740226614E-4	1.462139784125769E-7	1.2695444989693712	-2324.8267959564514	168.588987599134	311.2721271869564	944.1214899800858	245.48406148100995	645.9702204847117	95	4	120	16	89	0.46455390731731	1.1617536216242197
1014700000	-113926.56788729939	-110944.85814649684	-2981.7097408025475	-110944.85814649684	1494.2442120132523	0.04367237091712467	0.36207383595584136	0.05902724217933663	0.01910811298022186	0.04714615217206015	3.146005321061508E-4	1.1373311652647258	2.2678879106234308E-4	1.3082452063378082E-7	1.1946031311695395	-2321.410012127754	193.50394989886388	847.4948173475495	988.8128712583298	667.8162769781729	304.6485399169556	95	3	125	67	34	0.48904267814806757	1.2636978837494042
1014710000	-113950.74913200561	-110950.4827050606	-3000.2664269450124	-110950.4827050606	1406.518746992781	0.04540187387742633	0.36207383595584136	0.05577585438158647	0.01910811298022186	0.04469898872289629	3.040302621190693E-4	1.1564844483682248	2.2253145116919132E-4	1.0024439417167838E-7	1.091526211647931	-2335.035821236518	163.9641725721157	428.49615516595367	954.7896953736331	622.422917430133	366.1526769645647	79	17	124	69	35	0.48904267814806757	1.2932783218027892
1014720000	-113905.05043782617	-110925.10717332532	-2979.943264500846	-110925.10717332532	1439.2155689265712	0.04540187387742633	0.36452080808565124	0.05882494343110958	0.01910811298022186	0.041227843766629406	3.317708100062012E-4	1.1773945156301382	2.3971219724644688E-4	1.1617751160015368E-7	1.0974019875681957	-2329.2999089008667	146.3544453656046	223.5189531313774	865.7718464138165	633.7524446641903	383.2767445484433	75	17	97	62	73	0.4746893153772929	1.307330693482994
1014730000	-113866.67078372093	-110919.24817961495	-2947.4226041059687	-110919.24817961495	1336.7595620603415	0.046567381546424425	0.36135797492767435	0.05950255877051764	0.017022182870373853	0.04351592276858626	3.271805292711114E-4	1.1769501728265435	2.2768725053442043E-4	1.2674197873932952E-7	1.228559449555591	-2340.048349139661	174.90124051583757	587.2974077649907	1119.5708335704012	528.4092134455788	627.839910046323	88	6	92	49	89	0.48283203880397746	1.269534526759139
1014740000	-113881.29518175521	-110919.76300090227	-2961.532180852947	-110919.76300090227	1387.1764119365846	0.04254383275125523	0.34862063969584967	0.05918577214202265	0.018133669682678828	0.04116869364273828	3.187418312721091E-4	1.1146983510175632	2.2190077669744345E-4	1.3049658906067374E-7	1.2581371596977418	-2345.61505660244	189.74275803396216	931.8939043009941	849.3886911044013	1184.3568961337346	667.6217276417622	88	9	41	64	122	0.47412175939650536	1.2031671402874176
1014750000	-113890.21334098806	-110929.05451487092	-2961.1588261171473	-110929.05451487092	1128.7923635917537	0.04386687177439806	0.34862063969584967	0.05918577214202265	0.016809921366306654	0.043796220216486464	3.167327092744409E-4	1.1360994514804805	2.3986069665530319E-4	1.3398366690512831E-7	1.254481594059962	-2337.3035546249007	183.02585716606958	656.6029808125587	389.7709696164938	1190.2558132629272	578.9118350235714	88	26	6	87	117	0.47412175939650536	1.2031671402874176
1014760000	-113883.30809330616	-110931.08290891084	-2952.2251843953127	-110931.08290891084	1119.8696700560479	0.04217998530657088	0.34862063969584967	0.05475232841720829	0.018399854254524093	0.043796220216486464	3.2375139647803297E-4	1.117718065909285	2.3749725820636507E-4	1.1136007786510254E-7	1.1599805328156327	-2347.3737442561874	171.29727514133822	244.83932628626624	788.729854404483	1228.9383863193782	690.9140500680006	79	10	33	77	125	0.48387093342899107	1.3819500042682165
1014770000	-113874.14553869418	-110923.8061641617	-2950.3393745324815	-110923.8061641617	1217.2183629093038	0.04217998530657088	0.3445798189840698	0.05816265521865492	0.018399854254524093	0.04406055795672748	3.2694291604030734E-4	1.0995737983899676	2.396927660100653E-4	9.304723490738934E-8	1.0719087974355397	-2348.2958136177836	169.8501102129403	634.0450143667571	1273.9907233804536	1011.8591380390152	504.17674297213534	84	22	50	47	121	0.48387093342899107	1.311077812199329
1014780000	-113869.07858166675	-110923.0329911285	-2946.0455905382487	-110923.0329911285	1459.6767311282174	0.043149622137332935	0.35194151421472664	0.05045716599822677	0.018749967687629154	0.043337686458754986	3.0964790147576765E-4	1.1311736192628266	2.1701194948674406E-4	9.832264012495072E-8	1.1545732863566802	-2340.9687901936486	167.5515595568953	362.7875639337063	611.546935877981	1246.3794723857977	542.4860790392413	88	7	15	88	126	0.4881430899526936	1.2600847679165648
1014790000	-113894.2769203486	-110915.45973826479	-2978.817182083808	-110915.45973826479	1338.2083884197648	0.043149622137332935	0.37046688820988966	0.058950410616605727	0.018483023081317298	0.04311880142441102	3.1083070891473595E-4	1.1554311008788811	2.2625794839329453E-4	1.3053920380714796E-7	1.246435173737703	-2348.152786726187	194.71145733853047	217.188496130432	676.5322244921161	1470.3905980772438	563.4835593818402	71	17	28	71	137	0.47604845865753315	1.2399309053766545
1014800000	-113906.63453268992	-110927.93206040775	-2978.7024722821607	-110927.93206040775	1287.2624728490093	0.043149622137332935	0.3738345145525861	0.058950410616605727	0.018483023081317298	0.042384627400492855	3.069421252581622E-4	1.111821924332872	2.1922417784911045E-4	9.101851301054153E-8	1.101791336471271	-2365.7733511719957	198.4387920613271	323.5590393231282	642.384302538062	1165.0016879629804	551.0260307324128	85	7	5	125	102	0.48176330442699683	1.2399309053766545
1014810000	-113913.33941257755	-110930.54122098451	-2982.7981915930472	-110930.54122098451	1163.835440121868	0.043149622137332935	0.36122257540700153	0.06377140117260616	0.019178276890316665	0.044771885596394695	3.045775041939351E-4	1.0607114256167243	2.29284441841514E-4	8.629708973754826E-8	1.0569886598895804	-2348.6690322670174	168.66961940579765	176.1309690289314	820.727812985377	1035.8568558718935	573.2810410087939	46	44	63	61	110	0.48506583700235134	1.256155879830456
1014820000	-113910.07534161797	-110924.45655575152	-2985.6187858664434	-110924.45655575152	1318.762545106631	0.042228652685222974	0.36665794060002155	0.05660628330423695	0.018649482872042072	0.042959785715766995	3.0411325719382506E-4	1.1244985138951065	2.1341513976135362E-4	5.472976890264804E-7	2.425990720131252	-2355.3964451525717	184.89801641246777	178.61247424530987	717.3450331892178	1154.1451022701838	611.3428035714913	2	88	30	79	125	0.4894411427831484	1.2300172362863646
1014830000	-113857.51997466432	-110908.63657058572	-2948.8834040786055	-110908.63657058572	1438.2329037002903	0.04347767945986624	0.36665794060002155	0.060586805246774116	0.01969676166393443	0.042959785715766995	3.072019533720866E-4	1.174976120627662	2.0672516000183407E-4	1.235449574414152E-7	1.3168525825768314	-2374.981915291409	175.33336307601658	201.7242273512154	950.5338240583861	1519.473457138792	798.4099647009031	65	21	50	52	136	0.4815603212451886	1.1990119563052288
1014840000	-113905.73826347207	-110944.10346822701	-2961.6347952450565	-110944.10346822701	1508.9848313010104	0.04252290154295683	0.36665794060002155	0.0566088845103274	0.018319466568011693	0.04418340555225083	3.065344330099023E-4	1.1727740199435377	2.0934820589190356E-4	1.15102811137569E-7	1.2288710124506252	-2355.977039955789	162.95956334553392	163.46195603995707	833.5378620766653	2097.4829858749786	747.6457432680897	72	13	63	26	150	0.49262830261483176	1.3271074531240865
1014850000	-113932.30351896021	-110941.53381936012	-2990.769699600092	-110941.53381936012	1456.2026592676248	0.04588276853817778	0.35485860322135016	0.05870045196461648	0.019182220434280917	0.04388595374588723	3.021035775992961E-4	1.0934487394333714	2.040463283076226E-4	1.114245613409264E-7	1.2094472491742	-2368.138609848205	203.00712058606445	1202.5771535064277	1655.9700121930055	623.5035999267818	698.0382948857999	92	53	43	54	82	0.4839692206467162	1.2656965115148886
1014860000	-113928.26622396093	-110928.29477526428	-2999.9714486966523	-110928.29477526428	1328.967633419385	0.04255670871912021	0.35485860322135016	0.05950500858426557	0.016546733484649915	0.04273732424729431	3.0916949016443295E-4	1.1259884325865066	2.2099492239941685E-4	1.1086268385298527E-7	1.1516084404599458	-2358.205171258799	151.07616783114958	1047.594873534682	825.8401188316541	785.0779752279703	513.9085836051506	90	10	95	87	42	0.4839692206467162	1.2670865490722794
1014870000	-113932.25805767071	-110941.10490475206	-2991.153152918653	-110941.10490475206	1186.8652949415746	0.04080641391601965	0.3483337129688227	0.05250368030694115	0.017129043479106796	0.040800425973541644	2.961665731422086E-4	1.1354067328248885	2.2318130873549976E-4	1.2008778294249953E-7	1.2145961017036901	-2345.0741720060887	181.95290082266104	584.9149483634823	879.6045859200683	801.9550023261274	505.4796919009623	90	6	97	66	65	0.4839692206467162	1.2847515018226672
1014880000	-113899.70342139182	-110933.67685469735	-2966.026566694478	-110933.67685469735	1307.197779574402	0.042511609519514326	0.34091642437256814	0.05323846571953859	0.01807277713252412	0.04465367908193427	3.0513560466535647E-4	1.1157791496591691	2.1661269071678138E-4	1.1306520834766903E-7	1.1934712604613578	-2344.707175387339	187.65759321963807	832.5623533415551	937.1870937299728	520.8821342392943	545.1408044537276	92	29	135	3	65	0.4839692206467162	1.3220450260011676
1014890000	-113938.77263460001	-110946.92539968507	-2991.8472349149442	-110946.92539968507	1426.0733950499725	0.04798370616928245	0.3645916137711711	0.05234607665629495	0.01807277713252412	0.04465367908193427	3.088251924017334E-4	1.0799581164556644	2.1333007586586488E-4	1.7094694290292516E-7	1.3600790585833655	-2346.255268251495	175.18799062465249	688.3944573220756	1056.948296491089	674.6510758481278	660.7431682775103	86	58	117	22	41	0.4895676934107079	1.3514870371221368
1014900000	-113938.2480271142	-110946.2161659375	-2992.0318611766957	-110946.2161659375	1358.7271324734047	0.04798370616928245	0.3700444767181291	0.05234607665629495	0.01812872587735689	0.04861434377087709	3.0333525395807203E-4	1.099916723804198	2.1541900569883166E-4	1.1920563996627597E-7	1.182434665304609	-2344.770383048909	171.21798867398115	331.0146259948209	822.7311204506482	778.8283007946063	800.6618589077506	93	6	71	69	85	0.48457355122619966	1.3344876824330514
1014910000	-113937.2225635605	-110946.75573206309	-2990.466831497405	-110946.75573206309	1496.6843169116064	0.04580334654191344	0.3478717433912828	0.05428439871174766	0.020237191854682368	0.04188909453378274	3.0172434707972007E-4	1.033681339280572	2.15586127317631E-4	1.3388395169730216E-7	1.2369151520781922	-2334.028632414475	135.5049182729637	577.6357231275739	939.8340116024531	862.2469079177075	399.9770465423422	82	25	93	68	56	0.499761481339478	1.490019449432657
1014920000	-113939.7730125475	-110931.93343883604	-3007.8395737114665	-110931.93343883604	1478.6833106111617	0.04578323823664949	0.35703506854250755	0.05730912769187355	0.020237191854682368	0.04435493954024619	2.901433871766108E-4	1.0987324663853737	2.1565551229264966E-4	1.0260597403832759E-7	1.10258910334959	-2329.8611433663164	141.40410204008487	211.79937634010696	1186.4779352739265	834.761688861236	403.5910371380903	68	27	89	74	66	0.4930472092404662	1.2980348629051082
1014930000	-113950.81307706167	-110923.39794228307	-3027.415134778593	-110923.39794228307	1634.2737044720625	0.04381181247327056	0.3613898976040225	0.057482389732020585	0.016222383655942477	0.04435493954024619	3.0662788962080065E-4	1.1328628554777933	2.2013587328599302E-4	1.8929868513971115E-7	1.3289827912753536	-2316.695282871002	143.20214739689285	443.1225093122642	1071.7822599100807	768.2904638228576	314.1917616714397	84	34	78	88	40	0.47067433687211485	1.240462907009285
1014940000	-113888.22040875022	-110915.0111136494	-2973.2092951008253	-110915.0111136494	1569.6912831432705	0.046180657432882175	0.3630068572388001	0.057482389732020585	0.01694176132106815	0.04435493954024619	3.0020313937939754E-4	1.078570039590953	2.087831303860775E-4	1.675688670086963E-7	1.3625839180926163	-2316.4155711205267	155.47304409999	546.2764660633355	922.1936597688441	923.8425674981735	478.9184862937126	91	12	123	37	61	0.47067433687211485	1.1544680421741218
1014950000	-113899.03898692782	-110933.3763214896	-2965.662665438208	-110933.3763214896	1462.7979291029014	0.042439361056336465	0.35799672963332363	0.05777667080647204	0.016461672484357318	0.04435493954024619	3.0696120650262453E-4	1.1512271478161566	2.1171071280094266E-4	1.4025822413397325E-7	1.2641231655746008	-2323.1693755824895	146.86745917165445	545.9873382574704	1340.9481169233213	771.0814555610913	411.5033700602695	96	19	82	63	64	0.47067433687211485	1.1708238949153502
1014960000	-113905.3765773442	-110921.42994338046	-2983.946633963739	-110921.42994338046	1529.8631266375696	0.04642423174887081	0.36480325524700347	0.05685144687367893	0.018709064480670008	0.04435493954024619	3.132619358779697E-4	1.122646429688526	2.0955483867512987E-4	1.2085113431746674E-7	1.1806364050364637	-2340.587101606685	178.21421622348404	509.00061408620644	846.1282723130028	1347.3964060796052	465.60202483578325	97	11	128	23	65	0.47599701188407234	1.274658370393942
1014970000	-113881.88782858265	-110923.46111998864	-2958.4267085940123	-110923.46111998864	1452.7736970468993	0.047135273438598684	0.3670894848684128	0.05697076112075155	0.018709064480670008	0.04176767230423282	3.1636175545646835E-4	1.1236579498897232	2.1468450317017678E-4	1.235180097026691E-7	1.2147253460294742	-2337.538829348397	146.1794693143351	206.8130797745299	911.1764944696362	452.93648506905816	747.2019443758307	51	44	163	64	2	0.47599701188407234	1.217812698414281
1014980000	-113892.3061235462	-110914.61635161978	-2977.6897719264066	-110914.61635161978	1698.981309562074	0.04443859336387423	0.3670894848684128	0.05697076112075155	0.017290471183181288	0.04705427300284128	3.081326293299707E-4	1.130011934774715	2.0164200294145102E-4	1.2934635974561569E-7	1.254211130581019	-2349.5387740253364	175.54248100737735	402.18331533831014	955.6594620443187	789.2219838752021	568.984082629061	89	9	131	56	39	0.49234409439466087	1.2346794483155723
1014990000	-113877.95530454819	-110920.75479939123	-2957.200505156956	-110920.75479939123	1583.1641819852148	0.04469658515781669	0.36159976404923866	0.06107378350116092	0.017290471183181288	0.041567469459656	3.133285349778868E-4	1.1003650955891728	2.0982606983843986E-4	1.4037712150609655E-7	1.2926105624140178	-2345.0935590079343	108.09632046185416	172.51022864366152	945.9398823846694	924.9600983421984	334.58335289119105	40	51	178	21	34	0.48119438493363303	1.2193537682555646
1015000000	-113880.8448846212	-110928.04727236036	-2952.797612260836	-110928.04727236036	1505.7270816773253	0.042514236087110586	0.36159976404923866	0.05988248036945625	0.017290471183181288	0.04975509717256527	3.1049157026561146E-4	1.1334694041388333	2.0784482934178435E-4	1.2745968325076246E-7	1.2451503848378787	-2335.5401642716265	121.90512438589829	211.95607156945624	974.2788765706159	590.519558049939	503.52133114363306	61	34	169	18	42	0.476658736790905	1.3104203611864607
1015010000	-113908.56819121409	-110924.98028903017	-2983.587902183921	-110924.98028903017	1559.302691262254	0.042514236087110586	0.36159976404923866	0.05988248036945625	0.016930403892533315	0.04435149898541738	3.1968081062352287E-4	1.0713727317418402	2.080016190512102E-4	1.7426700302215133E-7	1.358333614358422	-2339.1939235792156	160.48306601480112	203.6647029184351	914.3672281997596	434.3936388562016	500.94720617210106	66	27	171	50	10	0.48009322602087023	1.2035434322695566
1015020000	-113892.41449916518	-110929.41641614029	-2962.9980830248946	-110929.41641614029	1663.8637779365583	0.04505219646498967	0.37987948379784575	0.05988248036945625	0.016930403892533315	0.0415561565603796	3.2215587420370516E-4	1.1176156741241259	2.040692934626904E-4	1.6375959220022997E-7	1.3359506926665696	-2338.6441272135353	148.0702137992856	523.922410710721	939.6461393162286	474.5739374242899	498.36086038436713	93	9	166	26	30	0.4724702855138759	1.2018628086586933
1015030000	-113915.27959006814	-110915.55514880086	-2999.724441267269	-110915.55514880086	1975.8087453351588	0.04239213745049054	0.3555260893962661	0.05988248036945625	0.016930403892533315	0.0415561565603796	3.2926266842766937E-4	1.2374752474792743	2.0046716010436582E-4	1.7760009468916403E-7	1.3062470823506374	-2343.760912658062	134.5611484809883	214.22429737560876	813.4564395258482	524.9972189911203	521.9970967498297	69	23	168	60	4	0.4724702855138759	1.186398435295438
1015040000	-113925.22511188115	-110935.60854487013	-2989.6165670110217	-110935.60854487013	1755.8122603553109	0.043218059319459184	0.3606690840010114	0.05988248036945625	0.016930403892533315	0.04541192998214358	3.1471878348694754E-4	1.2034349787468301	1.9532540660204865E-4	1.851330327134507E-7	1.416707909761797	-2353.334890987798	204.99190700031482	177.15836619060855	993.0906922875326	690.6856594398866	579.2571892741133	25	66	137	68	28	0.4724702855138759	1.186398435295438
1015050000	-113909.30071545125	-110941.25423883685	-2968.0464766144	-110941.25423883685	1963.1648281764913	0.04738394856826397	0.3606690840010114	0.05988248036945625	0.01908000739681774	0.041695673325053306	3.158408766698336E-4	1.3048840134248247	1.8118396255857282E-4	3.716598588876354E-7	2.012621481676478	-2361.0379330270002	285.03140274338074	170.08050231222055	928.4608125900637	796.9882835889728	658.4238043675057	6	85	140	74	19	0.4915268938962341	1.186398435295438
1015060000	-113919.83150079494	-110925.50740521633	-2994.3240955786155	-110925.50740521633	1842.2104174755918	0.04007675358170022	0.35561087244206147	0.0568618574963918	0.01933376244736374	0.04352984252771374	3.081136894209359E-4	1.2589860285477616	1.9097776518643987E-4	1.4653257046569438E-7	1.3395876691175719	-2363.9728264251244	343.1434412366189	151.36671515624153	957.9228697956843	721.2991505963095	654.9283211114498	7	85	205	1	26	0.47330016480168613	1.190846872377752
1015070000	-113897.57282645597	-110903.67603065669	-2993.8967957992886	-110903.67603065669	1613.1701426530383	0.042641017920305994	0.35561087244206147	0.0568618574963918	0.01933376244736374	0.04352984252771374	3.106503447754225E-4	1.214898120761239	1.9904877077183813E-4	1.1758916061109898E-7	1.2042157227405326	-2364.725942590936	593.171694398847	160.70368289682295	845.8978304223551	489.4860949322135	898.4806819413634	3	86	199	16	20	0.47311272261291204	1.1778763523109819
1015080000	-113921.86378713604	-110932.67050565584	-2989.1932814801994	-110932.67050565584	1675.8254923781337	0.046127809573455886	0.3603565528909166	0.0568618574963918	0.017772497030381876	0.044287941924710944	3.112113120321264E-4	1.1598714337144882	1.9857922281811744E-4	1.0424026464253725E-7	1.1612117355923584	-2369.077505082546	157.32686519848951	777.3835972127782	1009.336603300382	746.9799881117722	592.4376313585475	91	2	157	5	69	0.4742739583358076	1.2084446190751101
1015090000	-113888.05133868688	-110912.19382762103	-2975.857511065856	-110912.19382762103	1672.726032313565	0.04614670925331862	0.3603565528909166	0.05774530037551815	0.017932058566575843	0.04316579329673303	3.0635164647383763E-4	1.1568246600492467	2.024112198867549E-4	1.1313260100390422E-7	1.2019782942591315	-2355.439145377595	167.32267093123062	283.1560661696577	933.8519040892704	903.7058017123661	416.1779213968419	72	20	109	90	33	0.4713528864455359	1.2084446190751101
1015100000	-113911.70935770933	-110951.44880091613	-2960.260556793198	-110951.44880091613	1716.3868135808566	0.04621149556039673	0.3709974406814503	0.05774530037551815	0.017932058566575843	0.04290637016590758	2.9365663101140453E-4	1.1127018209764838	1.9121984150324468E-4	1.1406247709809699E-7	1.2772117837483723	-2351.8370885509735	131.9156968255709	358.2555673368896	912.4649445028557	1261.458372144431	643.2497489313691	73	20	67	58	106	0.4713528864455359	1.1397828487617234
1015110000	-113901.64641265965	-110933.52646519577	-2968.119947463883	-110933.52646519577	1627.3476525359135	0.04884738509970162	0.3709689302247033	0.05774530037551815	0.0176932407922533	0.04420823552976817	3.1320617608205796E-4	1.1259701186123896	2.0036224166146874E-4	1.1141428335524423E-7	1.2139540788080578	-2374.2623164184643	152.55160165306023	291.3586035561164	1067.132839696258	1401.8223615910447	686.5070428071087	64	26	123	14	97	0.4713528864455359	1.2255754427669456
1015120000	-113932.20040345499	-110929.52980204744	-3002.6706014075526	-110929.52980204744	1519.9774623154408	0.04556686928204267	0.3558288026539952	0.057648124471867464	0.015988784684898113	0.04304574135214321	3.2362592782831143E-4	1.192361597360087	2.121897437073793E-4	1.4636595380703874E-7	1.2522990013746145	-2360.337374630511	133.27647458296792	255.1367013339151	969.0982857137462	1142.637912422538	606.6611702097726	73	20	94	48	89	0.4765736168796929	1.2777377352653922
1015130000	-113916.36436856844	-110944.08485440242	-2972.2795141660213	-110944.08485440242	1623.624880496482	0.04067707126324354	0.34132540061797295	0.059157623011680774	0.015988784684898113	0.04304574135214321	3.086823517637988E-4	1.244901658475859	1.989042739877978E-4	1.5309107703832908E-7	1.3655204082255203	-2355.9694354410117	216.1465256589937	689.942106295828	1028.689852090589	916.7899745258914	627.2488779336804	92	56	28	48	100	0.4883342703442455	1.2777377352653922
1015140000	-113885.77217154135	-110910.61497083737	-2975.157200703973	-110910.61497083737	1434.1277584941818	0.042515605089920895	0.3805457854773772	0.059157623011680774	0.01785224418209699	0.04541464541057455	3.212779148316525E-4	1.1974436566017452	2.117064583372928E-4	1.3548296822030886E-7	1.2437222938139323	-2350.5306076171505	136.29388715401697	691.7161562856518	826.8489875001989	772.5744367510869	882.7922173015006	90	92	36	16	90	0.47134354429535563	1.2777377352653922
1015150000	-113920.07674653525	-110929.99381485574	-2990.0829316795075	-110929.99381485574	1355.1412983282341	0.04717341632090914	0.3607943547103685	0.059157623011680774	0.018451326321471086	0.04541464541057455	3.114831924649217E-4	1.0850891462002636	2.1536395374715305E-4	1.0957679215393577E-7	1.134467908403793	-2336.0779535425086	160.01715902638713	900.1946161239184	723.0830770203877	664.7639869370769	570.6181083088654	91	119	78	35	1	0.4834402886971344	1.3139992332264807
1015160000	-113926.28750723414	-110934.924619086	-2991.3628881481404	-110934.924619086	1231.3923060773272	0.04536060850263272	0.3607943547103685	0.059157623011680774	0.018451326321471086	0.04317481777968204	3.0912145316607366E-4	1.1796047357811803	2.1674106035405176E-4	1.6694744030880526E-7	1.3623171150540054	-2331.1561293530804	175.1848635696805	924.4837210216606	593.612056057353	718.5190353505783	631.7665771904498	94	131	73	1	25	0.4868124166444802	1.2910730460333129
1015170000	-113921.28577347871	-110917.04170299304	-3004.2440704856654	-110917.04170299304	1386.8607168896735	0.04339512060415226	0.36525071800030257	0.06632284333215098	0.018451326321471086	0.0433617415431985	3.163633792729402E-4	1.1680304418933394	2.0540981653019636E-4	1.1423700820334835E-7	1.1320043285732588	-2340.8410303793294	127.7346558733068	829.7795054660885	561.4825571731583	792.8493235599204	1048.1601311690945	89	149	60	21	5	0.4793213593071537	1.2910730460333129
1015180000	-113942.16876140771	-110939.90223006609	-3002.266531341615	-110939.90223006609	1522.5589206350664	0.040790962551627764	0.36525071800030257	0.0584969925150993	0.017211744788555618	0.03964935108124331	3.106177844715488E-4	1.1725224234723999	1.9878999109666676E-4	2.0798613891427486E-7	1.4959974596705945	-2352.7503757831473	191.0612966063309	825.7926239742225	1070.4461138055888	652.2982456516348	533.5305916684582	86	185	8	7	38	0.4896069488977098	1.2974091411625288
1015190000	-113912.75865446299	-110929.96141385847	-2982.797240604518	-110929.96141385847	1494.69993939631	0.044044477971835194	0.37396426153694967	0.06069359974218025	0.0192100527909093	0.04509245439767073	3.1896191052053114E-4	1.1647049315037719	2.0685541216699786E-4	1.2849201491475856E-7	1.1824178126674942	-2336.994563308406	172.169288539072	811.9883742377853	888.8177996458112	622.0595672975498	759.7313897587469	80	116	44	64	20	0.48180007744547954	1.2245285182869998
1015200000	-113930.28725071029	-110929.0718868649	-3001.215363845386	-110929.0718868649	1566.4602828651514	0.04468547905017114	0.3803727696137523	0.06069359974218025	0.01918510880133168	0.04509245439767073	3.2474153186622383E-4	1.1956520704388944	2.095263922226807E-4	1.460818530351332E-7	1.2092070995180713	-2332.79581096235	154.31186924480724	645.8086763828816	881.1438652151978	1400.5012693186043	583.9868265956113	77	66	147	10	24	0.4871012750924009	1.365298248253781
1015210000	-113905.64038166059	-110939.0866039903	-2966.553777670287	-110939.0866039903	1627.0980581802878	0.04468547905017114	0.3634043294600268	0.05514084838905868	0.020355356819764688	0.039548717426621666	3.254981802107168E-4	1.1548177086388707	2.0911596532551948E-4	9.477809402555337E-8	1.0716994582500392	-2352.899431363705	144.70184720738047	651.6304170622999	1289.659455595442	843.1848685187024	622.3488238922947	75	67	72	9	101	0.4871012750924009	1.367143603250452
1015220000	-113892.1450099316	-110921.5685270608	-2970.5764828708075	-110921.5685270608	1317.2663221042521	0.04468547905017114	0.3634043294600268	0.059141251520690365	0.020355356819764688	0.039548717426621666	3.376242192923066E-4	1.2061756492105047	2.1968245863724254E-4	1.8274850005261862E-7	1.348225034882858	-2343.977547959597	163.494391457036	644.7099274483267	756.7496208185443	1234.0109010502485	615.9984192604392	80	4	84	38	118	0.474448634705691	1.2184109945890218
1015230000	-113880.09094929293	-110913.57056097884	-2966.5203883140975	-110913.57056097884	1041.603851783307	0.04400363715109375	0.3630781006788646	0.059141251520690365	0.01829470377600247	0.04466758972320875	3.306045452045396E-4	1.1812221256208932	2.3160135461873225E-4	1.4314953502928515E-7	1.2584245343514326	-2347.664343628906	205.30670385641838	525.5406651628347	877.6290673076245	905.1485091164061	593.787374896123	88	36	27	72	101	0.4754776665886451	1.2184109945890218
1015240000	-113891.40489481085	-110925.2066374047	-2966.198257406157	-110925.2066374047	882.3835943007199	0.04573686676549767	0.36874499335601074	0.059141251520690365	0.01829470377600247	0.04466758972320875	3.1653741842467895E-4	1.1432090518599018	2.2851053203365522E-4	1.254708819863579E-7	1.199635290572095	-2322.6455667706678	177.08510130792385	488.2034481523318	1074.920835702516	768.9027788301274	650.3786859543701	92	55	53	93	31	0.4754776665886451	1.2184109945890218
1015250000	-113910.60599599849	-110942.02213454843	-2968.583861450055	-110942.02213454843	975.1052465778916	0.0433580267517692	0.3512879574690114	0.05851633994090948	0.017528371452735347	0.04466758972320875	3.25432237117376E-4	1.1569832064513113	2.259292123458479E-4	1.4252058275249994E-7	1.2670155942651755	-2339.387599070184	139.8763234536233	536.9597853021977	1162.6495153470446	830.0406336746308	615.907431137366	86	63	64	19	92	0.48374575065672776	1.2586706436402348
1015260000	-113893.63611467359	-110944.3519875367	-2949.2841271368848	-110944.3519875367	1268.3347385256184	0.04723587225939764	0.3799447081545845	0.05635279090130024	0.01767757553798395	0.04827218267323143	3.219297296557795E-4	1.1581033031370616	2.11402537144122E-4	1.7940546213015396E-7	1.4480460065890675	-2345.656414022037	165.77943294268238	529.3520041380481	627.5180967270531	1266.2934526467543	697.9957033899676	90	70	1	21	142	0.4923521356632849	1.405740562998683
1015270000	-113884.38396461133	-110939.7299442404	-2944.654020370927	-110939.7299442404	1089.2340930061382	0.04876883232579428	0.375284964445923	0.05913363662657291	0.02073282913967186	0.04038083900337841	3.2771226255627E-4	1.233783195764899	2.1296331860057354E-4	1.1687180210130412E-7	1.1959367341391398	-2349.728091229802	202.64783996323308	694.7705034985215	809.6097125029548	1233.9440547943943	746.8424631660151	89	59	21	55	100	0.49490344364882266	1.3947754648311763
1015280000	-113852.13818556737	-110916.62239235196	-2935.5157932154143	-110916.62239235196	1183.2576700281422	0.03969312157570075	0.375284964445923	0.062032019543448	0.01836775733332897	0.047534917852457476	3.4914113796432516E-4	1.258247192912184	2.21675913221663E-4	1.6962157308119416E-7	1.3345950829135365	-2346.889135927427	157.0382690415406	242.17046758029198	816.2869608751496	996.0729500471433	577.2494178867407	82	17	50	68	107	0.47549605827035574	1.3576205284381886
1015290000	-113885.73756986433	-110928.60554829735	-2957.132021566982	-110928.60554829735	1139.7515146678295	0.04941305098017687	0.3604320740632153	0.05405994758181618	0.01950519160808756	0.04171129373197967	3.252319187090416E-4	1.2312922209144128	2.0615688132483758E-4	2.2865195446413953E-7	1.574706246607086	-2345.2084792865026	172.95641006360006	323.44660519435615	916.0123900065923	1413.0021637555637	678.9073019455785	95	3	55	63	108	0.4957842309431237	1.2731057418149572
1015300000	-113858.72109888008	-110896.39160417602	-2962.3294947040563	-110896.39160417602	1523.9416602798426	0.04400547473405612	0.36433102350965846	0.05592883124594524	0.019758144329848605	0.04769434985394949	3.4003330194909827E-4	1.2306710780161552	2.0869643122504409E-4	1.8052188904999493E-7	1.3131679339600129	-2329.4679173420977	146.43442806801474	106.2009286108288	218.96233021373698	771.5139228377053	527.6195767398075	54	36	7	166	61	0.4898005175858844	1.2742168110730097
1015310000	-113860.74877505987	-110906.85780287646	-2953.890972183406	-110906.85780287646	1322.088509974062	0.04526025661719152	0.35141625714439395	0.05592883124594524	0.01775867359629981	0.04066805807832679	3.2891073348454846E-4	1.177113323080592	2.1708264741229403E-4	1.8694200622403098E-7	1.4117171850104024	-2333.5529519150336	210.08376989098184	131.1838353403496	939.7979821441145	814.9946649968284	624.132408745427	16	75	37	118	78	0.48834325619885677	1.257576249086185
1015320000	-113895.84829407877	-110933.56666929762	-2962.281624781149	-110933.56666929762	1408.9864146261166	0.04171324346186471	0.35141625714439395	0.059198402569925916	0.018390352047879435	0.04595061125791926	3.171150044305965E-4	1.2074469114658153	2.1454652515322383E-4	1.2927676886658335E-7	1.2501479014883543	-2338.1869324356876	37.42690436710337	152.46152532294792	875.0459335820364	1009.6493535654986	690.5826321701799	2	87	17	147	71	0.4791838657306613	1.179734456449103
1015330000	-113904.04692906923	-110921.4708424963	-2982.5760865729176	-110921.4708424963	1189.133663062452	0.048045401132169596	0.367221508014708	0.05707039394506257	0.018390352047879435	0.039646199407614394	3.1533760791488733E-4	1.1548490153840325	2.2109655566578232E-4	1.0367201316026062E-7	1.1048048026528294	-2339.458604119126	222.7370459854782	153.3471578114066	356.7554962650604	886.3071026162272	747.5020977093625	7	81	9	130	97	0.4791838657306613	1.2246351320823317
1015340000	-113868.49020815655	-110912.050913648	-2956.4392945085606	-110912.050913648	1257.866822808399	0.04390710883976398	0.3879315601432683	0.060691281706091005	0.01683964461102049	0.042870620637742725	3.3598337439931893E-4	1.2181223022690675	2.236375788812106E-4	1.6971563286617938E-7	1.3490962605409067	-2344.376447380543	173.75953918168722	201.96452510974197	618.5045718255917	990.7294706139598	400.3347927884969	54	39	6	166	59	0.4822715037892717	1.3606985107074558
1015350000	-113909.83495624177	-110941.3229455579	-2968.5120106838726	-110941.3229455579	1108.4682708379974	0.04744569123543616	0.37698076237499534	0.055474331891672606	0.0184737863986534	0.042900910198385316	3.177746356779866E-4	1.163934615425252	2.057897346186364E-4	1.1060472756458569E-7	1.191489173656805	-2369.3478312309226	118.50366156125116	198.3432235336832	1096.3116331181734	807.9857827061791	630.8327197034081	45	45	125	42	67	0.4924793363125238	1.24088601091182
1015360000	-113860.91406169694	-110912.16090055625	-2948.7531611406926	-110912.16090055625	1094.7824188231034	0.04265848879362788	0.36774388034820366	0.05785289384297886	0.019159718457951072	0.04311560101919256	3.3369977683950664E-4	1.1534518974042087	2.1852176287318618E-4	1.2117720406640249E-7	1.186862680163406	-2351.331997692227	123.51475602458355	357.06023000710024	938.7421726169323	593.0113493700147	647.9267389508635	80	15	170	6	53	0.48902294388840445	1.3276473517010108
1015370000	-113862.01415842252	-110914.12230632901	-2947.8918520935085	-110914.12230632901	1053.6018266636902	0.04599741509665227	0.35045279090853776	0.06009079358882912	0.015002163991590985	0.04422811097457325	3.320931715365125E-4	1.1737081695216536	2.1821860888817228E-4	1.334309875922454E-7	1.2272388515302866	-2341.882861027963	132.33108796842163	727.4427645889118	820.1429157358151	682.1091962992756	524.5774232681382	84	18	185	17	20	0.4877261265885028	1.3449457071344655
1015380000	-113859.8362581764	-110912.08878216102	-2947.7474760153696	-110912.08878216102	850.4857504848483	0.04599741509665227	0.3548702054575951	0.05811933372787993	0.016314863816220906	0.040658076037552005	3.453510014922563E-4	1.1973673594844456	2.3137565400339747E-4	2.0260296748325283E-7	1.4172786940424527	-2331.435331879466	153.74300355396085	678.9153713850064	997.4755499861532	987.7839425267497	595.4133530370224	91	15	111	64	43	0.4989442803774204	1.3999691236509553
1015390000	-113899.19273511005	-110930.79227147394	-2968.4004636361024	-110930.79227147394	928.924384560118	0.04525429063437529	0.3548702054575951	0.062261153900963324	0.018945476958535355	0.044842736213318156	3.393676151598742E-4	1.2074937172115152	2.2919565924547341E-4	1.9808381007850517E-7	1.3621383788612258	-2321.7694934510732	133.50643919334877	403.23846986528326	935.0016860506898	896.0817006586386	519.1412444940569	91	13	70	112	38	0.49130689899011126	1.4052255469987407
1015400000	-113829.85771881073	-110900.35783050764	-2929.499888303093	-110900.35783050764	948.6132741693551	0.046638870480209975	0.3548702054575951	0.05620782226644662	0.016613655433449715	0.04206736469721924	3.3863077772422045E-4	1.1864635792731415	2.2177490107111163E-4	1.3560664837183068E-7	1.2583183813097996	-2342.814202453501	116.60054238947332	641.5990871203859	825.9324374339719	1048.1997757125366	555.2859316891494	84	37	21	120	62	0.49130689899011126	1.383825135392852
1015410000	-113820.74190506383	-110902.79845612096	-2917.943448942865	-110902.79845612096	922.0208627884024	0.046638870480209975	0.3715332711694445	0.06433950457826423	0.016732915575917138	0.04206736469721924	3.616794854106539E-4	1.2978727731238926	2.2594077420531452E-4	2.114622993863974E-7	1.470240222604292	-2346.646041320941	115.84495220245634	329.6798355496104	789.1789169517714	996.6299037150518	501.5682106459797	85	13	31	167	28	0.49130689899011126	1.3624478964518045
1015420000	-113813.99106005205	-110916.16365507801	-2897.8274049740417	-110916.16365507801	1003.1480152703102	0.04247529305229914	0.3715332711694445	0.05870767755090998	0.01742340271313157	0.04465814863395982	3.5710432672659545E-4	1.264986741990102	2.1894302669833263E-4	1.511774938221375E-7	1.29673501081922	-2336.4528204065323	363.7472471738977	133.99301321457753	397.92184349247407	1009.3287555733439	674.1177838396115	4	82	24	148	66	0.49130689899011126	1.3068241129268616
1015430000	-113827.02096045352	-110911.80477176695	-2915.2161886865615	-110911.80477176695	1100.1306910189094	0.04305682253048286	0.3601229147196503	0.05987978483155343	0.01742340271313157	0.04465814863395982	3.5495185576403407E-4	1.2820688175176886	2.2202906354677719E-4	1.6510041937672018E-7	1.3160299865015601	-2340.202592655201	186.31545220705502	142.42001619567264	335.1910906351521	931.1637781535993	750.2956155682508	14	70	4	156	80	0.481622223840992	1.222769139121615
1015440000	-113826.8865120479	-110923.52289899286	-2903.3636130550467	-110923.52289899286	1215.5946650049561	0.041492632980329645	0.37042211601229863	0.06135686535942309	0.015969190732682676	0.04465814863395982	3.494724058126031E-4	1.2791030042044125	2.159173228091426E-4	1.987224370952877E-7	1.4446350196862534	-2325.914685248148	435.8742234778331	102.66382808092469	248.19257748986877	930.7246602618719	658.2016970134171	7	65	19	161	72	0.47278508107823997	1.1702343679422929
1015450000	-113802.3940826331	-110920.78066838009	-2881.6134142530063	-110920.78066838009	1187.4872345682945	0.044141861495395895	0.3523637840819585	0.053760126501261975	0.016660048056959545	0.04485683042495204	3.623495954697867E-4	1.2756151385877985	2.1623192117818755E-4	1.1998201074925147E-7	1.2155445769134376	-2349.6883965969187	355.43049416656885	117.53454940465987	413.8639483494041	949.3390639114648	626.0042762304835	7	76	10	114	117	0.47278508107823997	1.3295409898712194
1015460000	-113837.68209528504	-110922.40989019073	-2915.2722050943116	-110922.40989019073	1155.1469256881235	0.0458904172902194	0.3523637840819585	0.053760126501261975	0.017521093537213806	0.04485683042495204	3.554228868510585E-4	1.25445543657872	2.199214243844108E-4	1.4313281287628186E-7	1.2624851348660189	-2346.903552620581	527.0308861555844	111.93925493237163	442.13503609917757	947.7329010257247	481.5003581176543	9	74	12	191	38	0.5017503590556046	1.4530979174700966
1015470000	-113835.9941542368	-110936.01998460465	-2899.9741696321507	-110936.01998460465	1029.7624527121584	0.04289799957471196	0.3523637840819585	0.053760126501261975	0.020734139373939444	0.04485683042495204	3.575243545327492E-4	1.2443724209132179	2.319858762196335E-4	1.6758742707661706E-7	1.351407608961496	-2333.3268243482185	1078.6086061057233	104.92913375569975	296.19757487738536	980.5576339487817	596.9605355484374	2	66	25	166	65	0.4905690070455987	1.3805717046673516
1015480000	-113818.74082904619	-110913.11103124978	-2905.6297977964077	-110913.11103124978	1160.143207885777	0.04289799957471196	0.35039533216175756	0.06364747521589834	0.015154141242755067	0.042840637492590525	3.501763619219699E-4	1.2281962597780995	2.2318610817227032E-4	1.5994173124989946E-7	1.3551382844122362	-2341.8059776694645	269.5274112425222	127.83673252235761	369.49294177620305	834.6271335315872	512.0555883602932	7	74	16	161	66	0.4905690070455987	1.3388369671717235
1015490000	-113814.13510249836	-110919.50006634447	-2894.635036153898	-110919.50006634447	1159.8602219566262	0.04241742575176259	0.35039533216175756	0.06364747521589834	0.017226528120294047	0.04306225901453777	3.495226179859117E-4	1.2711602135433973	2.224279713529944E-4	1.2464402393978358E-7	1.269114616568717	-2359.289795182043	185.52608874687172	180.20303799760794	452.45784780674023	1087.6804891063148	611.2423536690532	14	62	30	161	57	0.4951531039941329	1.4500308869935927
1015500000	-113873.84054373793	-110947.20143051827	-2926.6391132196563	-110947.20143051827	1196.571298373457	0.04765838411593414	0.361095592942707	0.06029447144268159	0.016770590190579242	0.04414042721756051	3.5546423308419273E-4	1.238252037447349	2.2314766947155288E-4	1.0873672402988923E-7	1.1241943298458212	-2346.7231803770333	587.0047997012379	215.4021585254247	421.13583257097406	1066.8682945060684	619.3418020432059	1	87	17	126	93	0.5023509915414635	1.4035818060767689
1015510000	-113834.67486148777	-110927.59404040281	-2907.0808210849623	-110927.59404040281	1342.4598655729003	0.04827549492412642	0.361095592942707	0.05808481182334078	0.016770590190579242	0.04414042721756051	3.54007491986487E-4	1.2043709981005437	2.1543710773535708E-4	1.0142902384724581E-7	1.1207802412904453	-2348.97897419142	136.84955135681105	303.2856617060164	612.7219701181576	1031.6459984763712	487.26530530532943	71	7	34	146	66	0.49510245604098163	1.4035818060767689
1015520000	-113823.64476822615	-110937.82382658042	-2885.82094164572	-110937.82382658042	1412.8231476808232	0.04305404658756036	0.3415962404866116	0.057347284851175684	0.01663004250781969	0.04372519807040891	3.5765631342371616E-4	1.306946445305545	2.0911510737328624E-4	1.7664139801396206E-7	1.4682753634724992	-2353.9837556302273	153.4341358443262	436.889778411025	510.7412721064779	1051.9837199961212	670.870172871425	60	44	12	132	76	0.49605215824966287	1.4035818060767689
1015530000	-113843.92636098812	-110938.53287678112	-2905.393484207007	-110938.53287678112	1289.3944703453171	0.04305404658756036	0.3559514155315051	0.057347284851175684	0.01784964375643717	0.044142897869674486	3.6301038159171914E-4	1.2561253169980093	2.2497456829969245E-4	1.5261209982363152E-7	1.287299795574294	-2339.93771505172	147.9121612945733	602.4887010379047	1183.301064170057	932.8913937103576	481.65171919633144	84	55	37	91	57	0.4750817042252414	1.2940635235058193
1015540000	-113846.57015180202	-110926.46028863406	-2920.1098631679592	-110926.46028863406	1348.7199606526472	0.045054163594713245	0.34872252052480407	0.057110299505723716	0.014667334670878019	0.04611907932997904	3.5854083940286505E-4	1.2536529125677278	2.1241060956059304E-4	2.077049264523017E-7	1.492034840830388	-2346.6835570982835	152.12832804979612	379.65022294654113	690.2742280991071	1096.2673428270823	517.1191291943861	74	13	71	105	61	0.4975922184233323	1.3514804985929432
1015550000	-113835.6241304238	-110939.34344589763	-2896.2806845261784	-110939.34344589763	1351.7378373506997	0.045054163594713245	0.34872252052480407	0.060157123194234524	0.01881374899178002	0.04222939778253705	3.518540483470685E-4	1.2371365536582313	2.090670509500765E-4	1.3398105070080084E-7	1.274709802085281	-2344.2595446961327	158.11140809687328	707.9774203185436	585.8973707454384	919.7794182898998	585.7272105497128	84	12	13	152	63	0.4992642710930492	1.409476468738355
1015560000	-113854.94353838495	-110933.76077992065	-2921.1827584642983	-110933.76077992065	1345.694636602122	0.040238119274328	0.3662687415260264	0.06064211934835763	0.016725056394029283	0.042793172191386245	3.6543778970828247E-4	1.2249481430360707	2.2341069631966965E-4	1.122230098550335E-7	1.101947749697396	-2346.9611868053253	177.22892754033305	137.1099003812866	198.4300607212911	845.8455223417552	817.7308882980502	6	59	25	173	61	0.4950417594320187	1.409476468738355
1015570000	-113827.46822181436	-110924.1162270802	-2903.3519947341574	-110924.1162270802	1624.606406495466	0.041486450978639317	0.36345141228262173	0.059929594891657244	0.019203582658722382	0.042793172191386245	3.4799033758018555E-4	1.223070343812244	2.0812064722121025E-4	1.497795374337639E-7	1.290160991512588	-2323.714153730335	116.6666260875072	102.87332073563323	249.89198041899155	982.0431917600944	332.3972484277574	29	34	28	179	54	0.498207266961051	1.3713438710958346
1015580000	-113831.321943779	-110922.9219554503	-2908.399988328688	-110922.9219554503	1603.8143407393793	0.043218851722504364	0.3541868270112264	0.05731690257315626	0.016965744160498404	0.042793172191386245	3.6230792538430946E-4	1.1878332457684972	2.1505499885816692E-4	1.691451522278804E-7	1.323128983501356	-2334.6182805969524	311.3561240661133	162.9045611550803	283.11890447294115	801.9409685047136	484.6525260063046	6	58	29	164	67	0.47950379635185975	1.3559666469899936
1015590000	-113880.84377875544	-110927.40543247084	-2953.438346284597	-110927.40543247084	1492.2175341647269	0.043218851722504364	0.3654958258791847	0.0597233247977381	0.015874417884295326	0.04694930819681681	3.583234368687028E-4	1.2173611978181589	2.1655995829857101E-4	2.9588813320275903E-7	1.5982326661606985	-2330.469233288701	211.09319750473878	210.01043452575257	412.56803823759844	767.3868063294527	678.6202401402759	69	11	20	150	74	0.47537501997036874	1.2782598795646625
1015600000	-113852.4265961286	-110913.11943714647	-2939.307158982128	-110913.11943714647	1615.8620590060627	0.043966521313980725	0.3654958258791847	0.05915596302445001	0.01433115756350648	0.04595556763322218	3.4229908192552665E-4	1.2447463924085762	1.9957827576167628E-4	1.3087174095393956E-7	1.1958616282181997	-2335.0313350851875	350.3614096554816	202.99482383783717	948.5821670672776	785.3315554109556	576.4695546223553	19	74	6	179	46	0.49170899471995655	1.2782598795646625
1015610000	-113855.2083061916	-110912.10906041053	-2943.099245781075	-110912.10906041053	1729.4286734784812	0.04892317105300524	0.3654958258791847	0.05837892620969299	0.018266313172370017	0.04595556763322218	3.461452713356672E-4	1.2380008206344086	1.90433173540194E-4	1.29768197248683E-7	1.2086376485711112	-2344.8087090427694	158.2490947051832	197.64619373377172	679.0314479361933	978.5723002515076	548.3195236571225	4	90	23	139	68	0.48729625909327356	1.335186877067942
1015620000	-113880.85104085949	-110936.6929112999	-2944.1581295595797	-110936.6929112999	1824.332753687043	0.047647030241241575	0.3660830059380931	0.05530240636363644	0.018266313172370017	0.04595556763322218	3.407419147945197E-4	1.2654110388947317	1.857234054979066E-4	2.3334546661346557E-7	1.5648586129907278	-2339.952098393929	217.0361406491359	160.49838544803686	772.7863391020993	814.3434871264442	511.111278220777	23	69	70	94	68	0.49088622327967235	1.254019013835184
1015630000	-113841.4170840854	-110915.0753515556	-2926.341732529813	-110915.0753515556	1877.3958431437425	0.04455824079513548	0.3602624649615017	0.0562442773818757	0.015554201394982925	0.04383712829688575	3.45607668433923E-4	1.2840132206220527	1.8799719180657447E-4	1.2670772890527233E-7	1.2088689139575093	-2341.7268920620054	119.04928877962314	190.71956118597592	411.85138732607953	907.1329017930879	704.3125701037177	42	54	3	157	68	0.4952046131481427	1.331301481223607
1015640000	-113895.03892624442	-110948.68073430355	-2946.3581919408707	-110948.68073430355	2131.079325699636	0.04335017846835023	0.3631945912986482	0.057328663315115	0.01655888605580108	0.043003504257660814	3.381639937024384E-4	1.260363444128861	1.822221883110475E-4	1.39246700082621E-7	1.281215585102908	-2360.4410200361667	242.75639422900073	180.59098894708424	311.53431308240437	805.4760306551939	498.5938420848863	11	73	11	185	44	0.4952046131481427	1.3568593826113833
1015650000	-113920.78520533029	-110961.96815559646	-2958.8170497338347	-110961.96815559646	1871.9341848315241	0.047049236084778595	0.3749827103359711	0.05473053456171646	0.018502283619910694	0.04351052807999279	3.4228295122404686E-4	1.2240607321440744	1.8451185450959372E-4	2.1744299402003013E-7	1.5242398560790305	-2373.7755786641756	125.54326057258783	211.02578587220853	423.17021594607814	1035.5974859766197	672.0146442729472	21	65	20	143	75	0.4952046131481427	1.3150618316981202
1015660000	-113865.64191617431	-110941.11805727673	-2924.5238588975812	-110941.11805727673	1732.8615211096005	0.043491010664475166	0.3749827103359711	0.05702257353597378	0.018409795011857927	0.047811819938977686	3.3957622613441796E-4	1.2584737938191366	1.9511240738205525E-4	2.7272919759312427E-7	1.741685131948296	-2345.9000685019023	262.4388997440512	177.27035613005256	662.4273328389583	827.4980531798241	538.4632762179118	16	74	19	148	67	0.4868485444227236	1.3450924627451148
1015670000	-113840.08084406855	-110916.64956461004	-2923.431279458513	-110916.64956461004	1759.812565590813	0.04519651741863012	0.37510314029237685	0.05999934878999357	0.018409795011857927	0.047811819938977686	3.4675433304181386E-4	1.2257631908529623	1.9126442152489153E-4	1.1194711062820829E-7	1.1790885593100813	-2354.3866070306267	170.67449043959024	231.33378991627805	623.5170028686684	890.5678281550099	552.1185148475975	62	26	39	132	65	0.48367908758351974	1.3467219232814858
1015680000	-113860.72015588352	-110944.19590271919	-2916.5242531643253	-110944.19590271919	1981.7194335890274	0.044849841616336455	0.36518338806016587	0.05923811558014955	0.018843330810602923	0.03895953840237144	3.581715392803918E-4	1.2224630600251636	1.9464694317120163E-4	1.4891790320618045E-7	1.2733071642184253	-2344.313760104213	144.4882406365944	137.50207511628813	588.2752304391068	1051.9749212458278	441.7512243077441	68	21	55	124	56	0.4993291777303841	1.2852581515390231
1015690000	-113815.36872852941	-110937.13468100976	-2878.2340475196534	-110937.13468100976	2271.3709772310776	0.04280741851675904	0.36518338806016587	0.05923811558014955	0.016838878483968547	0.04221831518375363	3.6405319457578385E-4	1.1972969235439106	1.9464626088542633E-4	1.2377200772970634E-7	1.2142996577291145	-2334.999524328627	149.49831892052063	410.5889122724622	1029.0678465608078	959.241042388431	378.40489917220515	85	21	36	125	57	0.4934644950619857	1.3580199832947422
1015700000	-113787.12752725142	-110897.51080522905	-2889.6167220223715	-110897.51080522905	2132.6343677951804	0.04632227089595114	0.3588891619877638	0.057623556798092404	0.016169151253043385	0.04221831518375363	3.560180397906185E-4	1.1771336208698282	1.9561632404932635E-4	1.3746166830383025E-7	1.2796384914394687	-2335.0482737673333	173.99571763124231	492.182750257899	762.0383051900163	1160.437332495891	404.1094299717199	87	6	145	20	66	0.4883623604280549	1.3267854946500344
1015710000	-113824.17396450294	-110925.03361222096	-2899.140352281993	-110925.03361222096	2180.4910863007526	0.04632227089595114	0.3588891619877638	0.057623556798092404	0.0174537804361424	0.04403112989892769	3.4407691352482595E-4	1.1825467837760242	1.937651204917536E-4	1.2652980523202566E-7	1.215821621862038	-2312.092540550539	165.19784158808594	736.6002846822427	1108.8693304926626	465.0558109446031	389.3872746500237	95	33	143	5	48	0.4883623604280549	1.2407385494227419
1015720000	-113820.11420590969	-110907.17943353186	-2912.9347723778287	-110907.17943353186	2286.5946310728627	0.04599349885879459	0.3688215786752756	0.057623556798092404	0.019569574063385588	0.04582900214211714	3.5951425769164224E-4	1.2530983729323957	1.9313895579563302E-4	1.4000506325312315E-7	1.213742383684115	-2322.015998290245	129.859559232536	892.5987533464391	963.2082954586364	761.7844751248415	335.8518621913247	94	46	133	9	42	0.4738967706675561	1.2015589288402397
1015730000	-113817.10414956827	-110895.90514528993	-2921.1990042783436	-110895.90514528993	1952.1415511846642	0.043815969582753404	0.3729392855211954	0.06206081131312039	0.019569574063385588	0.04312271076974146	3.488275072384709E-4	1.163689433146878	1.967246431262915E-4	1.3921565757943819E-7	1.2205467273202188	-2317.9231532389413	133.5654101635409	882.8575398037023	760.578016641844	387.4971948955499	790.2918800066483	94	117	77	28	8	0.4738967706675561	1.1967673911811738
1015740000	-113824.31822422618	-110902.95668582157	-2921.361538404611	-110902.95668582157	1905.6688417759542	0.04284175469074893	0.3598818334801931	0.06206081131312039	0.021109944344464046	0.04226847348976433	3.530073019770132E-4	1.1223719461763733	2.055637014456557E-4	1.3636365129563675E-7	1.2002647857212518	-2326.604295252641	164.32228942723074	972.0925824035832	586.4444026123937	339.70881027554105	817.7063225962856	97	181	8	37	1	0.47424181591194686	1.3143503334536086
1015750000	-113827.08728136588	-110900.295282655	-2926.7919987108744	-110900.295282655	1770.186013935031	0.04284175469074893	0.3634221793725525	0.0565054789495503	0.0172857055539645	0.04067245248449269	3.58984907856882E-4	1.149340035309597	2.164055340500195E-4	1.2216986421929339E-7	1.1113614831570375	-2322.6705921426014	137.12115992525096	1014.2919274939858	782.2717649900537	288.19250820014827	698.2798729202383	97	167	13	15	32	0.4738594488757014	1.2649723998446827
1015760000	-113842.11472825815	-110911.98993465914	-2930.1247935990123	-110911.98993465914	1923.7394738744308	0.04354777615405018	0.3652560726144257	0.057702319555828094	0.020159208021682962	0.04381214940942825	3.54412467465325E-4	1.1631623007169996	2.0495081749561495E-4	1.39998881720728E-7	1.2068634884809428	-2324.8302641300834	164.90987285149674	1049.908595090824	310.8353810657134	422.4103712933824	978.1039416928911	95	168	8	52	1	0.4832051202796992	1.3547398648165976
1015770000	-113836.23374414224	-110918.06560800207	-2918.168136140172	-110918.06560800207	1678.6049955328965	0.04354777615405018	0.36133747842059	0.057702319555828094	0.020742157080710814	0.041603466057991464	3.4525357473470753E-4	1.1671787032724565	2.1466647785044196E-4	1.5072333519836462E-7	1.2923648665562784	-2324.3990339436614	132.30864794336227	967.5494875295759	353.39993492447303	627.781530943759	747.8982654102693	99	178	19	24	4	0.49021387022571555	1.349243378989559
1015780000	-113826.19742222044	-110915.87839136008	-2910.3190308603666	-110915.87839136008	1698.627959190919	0.04592261967482225	0.36738521540366387	0.06059094266172937	0.020132628299449843	0.04709443813951473	3.34418465584293E-4	1.16965978364025	2.1353314574147782E-4	9.096863418545994E-8	1.0785402172550513	-2323.366069344318	147.02939176400233	1059.0657331581153	558.4918449238908	216.2616226705248	466.41967193400745	96	169	15	18	26	0.49021387022571555	1.349243378989559
1015790000	-113832.72495615922	-110893.01121922674	-2939.7137369324796	-110893.01121922674	1706.7593087669013	0.04530464216052694	0.36738521540366387	0.05670893340317514	0.01777300242857483	0.04709443813951473	3.4131964009359757E-4	1.1709031425086944	2.1222817640129045E-4	1.3930877517086947E-7	1.2256241675295652	-2329.5637126497354	168.09374511918975	1003.18747401421	417.8827771494174	529.7634740164169	489.1319025977744	97	172	44	6	5	0.4859164613999967	1.2773252850465413
1015800000	-113830.5995502505	-110906.3449463587	-2924.254603891799	-110906.3449463587	1566.8444976444794	0.04541181426351589	0.34792737255338185	0.0565758379164478	0.017240581799689514	0.04709443813951473	3.394454320417947E-4	1.1756769417874136	2.2407448817056647E-4	1.0640152547625489E-7	1.1147189867197007	-2331.1599731997867	155.02578656644906	876.0810563489862	3737.689025386381	513.3189588038651	474.190164679403	92	159	5	31	37	0.47933845724101426	1.2429889920195818
1015810000	-113845.95114814953	-110921.46315469497	-2924.4879934545647	-110921.46315469497	1632.6970726857369	0.04414828732244555	0.3656099628259766	0.0565758379164478	0.02009092272217994	0.04383851633433361	3.344387896537794E-4	1.1215587810661416	2.1427752008365132E-4	1.2453644198069552E-7	1.243495182311169	-2342.887868278392	135.08956699824722	879.8990734884839	1570.5342486544066	2503.5741993552356	451.2365172074321	93	151	12	3	65	0.4730900661705388	1.2800780571629116
1015820000	-113846.92815649265	-110916.83738691422	-2930.090769578428	-110916.83738691422	1636.2574152018938	0.04384355027534835	0.3625253310652325	0.055326528483630094	0.019038161114163954	0.04646172364566646	3.34601741441243E-4	1.1624994517804346	2.170766966126355E-4	1.1185119004279724E-7	1.1435330164728732	-2331.307283819458	146.11504909659803	916.0465687328307	273.34916167183496	458.414334859406	517.0351575075966	93	178	4	35	14	0.4730900661705388	1.2161800044191997
1015830000	-113839.94277038258	-110923.63865909509	-2916.3041112874866	-110923.63865909509	1446.8963726020213	0.04384355027534835	0.3747102168495938	0.06238103724416526	0.018071032659114528	0.0479289957641016	3.416104229935604E-4	1.1723925903195784	2.1947856062459945E-4	1.1681844796033458E-7	1.201569603336963	-2345.4930384859967	198.37117866082156	960.0114532250551	585.6110798160487	614.3607853544171	771.8526119278202	91	174	17	29	13	0.48621602257082086	1.2916711032333967
1015840000	-113868.32727580686	-110936.52527778405	-2931.8019980228137	-110936.52527778405	1524.9916795862864	0.045151332644502266	0.3715092751725261	0.05863867160525265	0.018662577763188113	0.04188750958030636	3.450669371332182E-4	1.1953056586995603	2.2335711808589356E-4	1.2565602050353853E-7	1.2110485111793852	-2344.9383604224026	213.94990106017997	887.7669433941893	831.7395365936472	1298.081536541749	429.1028604514919	86	122	32	22	62	0.4873773049360096	1.2040569578101388
1015850000	-113865.18713532103	-110947.96215159324	-2917.2249837277905	-110947.96215159324	1711.3679044662917	0.045151332644502266	0.3712294733412731	0.05863867160525265	0.016876149742739228	0.04188750958030636	3.34440131697952E-4	1.2243803981088048	2.120370025908888E-4	3.5310081877196535E-7	1.9774060432509384	-2340.271328378149	153.2312945963443	487.5928295497377	916.9468003608854	760.9593885677408	429.84338769517535	83	8	164	14	55	0.4873773049360096	1.211038404936018
1015860000	-113816.17170461477	-110922.07744670642	-2894.0942579083435	-110922.07744670642	1587.5317299788696	0.04197061093816532	0.3580202835786773	0.058008047353686865	0.019699380665000286	0.04210064313453176	3.4642784002481485E-4	1.1928546563285647	2.223075956655233E-4	1.1176330424072815E-7	1.1749276669616437	-2330.6530950421557	180.37457867526598	238.28593485813457	811.6977652377291	552.698718423684	608.4595557099295	68	19	180	30	27	0.4847043219116459	1.2681349896909972
1015870000	-113815.26294171087	-110910.61239905108	-2904.6505426597837	-110910.61239905108	1386.8716419306336	0.04310566944824327	0.359431624217795	0.05713274667710138	0.020858735221200624	0.04210064313453176	3.5556970656579754E-4	1.2709441559321133	2.2875510727123928E-4	1.6253768577204043E-7	1.3206245552289941	-2326.966965882089	185.22977541087104	282.8712206626374	751.1562423783329	192.71363500494212	464.66880067521737	89	1	186	2	46	0.48522851523056276	1.2718679056439068
1015880000	-113882.91190622438	-110928.31873041007	-2954.5931758143097	-110928.31873041007	1613.4552806467486	0.04036506605392267	0.359431624217795	0.055437045807549476	0.01583607154633907	0.048322180694936476	3.327048922773109E-4	1.1972715421489424	2.0914404582709361E-4	1.4196922919408244E-7	1.2456592983077845	-2339.3462293176863	131.38704222466149	277.19911536125545	767.2998557123452	887.4922286996831	670.4170936692592	78	20	107	100	19	0.49055553055047263	1.2718679056439068
1015890000	-113884.19150599834	-110934.37639941044	-2949.815106587899	-110934.37639941044	1591.3644138477514	0.04353098457176103	0.36032158916917434	0.05482518519973139	0.01863117756216621	0.048322180694936476	3.329733472747166E-4	1.185294625757561	2.201563808932128E-4	1.4544963549304032E-7	1.2336119862580124	-2319.7952693835896	118.33681811038048	482.16300322915964	911.9054976876871	787.3595083749032	448.9237188067843	85	6	101	91	41	0.4886380906589454	1.3388779259667005
1015900000	-113841.90487488898	-110916.19377753264	-2925.7110973563344	-110916.19377753264	1640.8743287190794	0.044421288354611815	0.34958737108033205	0.05499421795077708	0.01863117756216621	0.04227685944236962	3.384151008452427E-4	1.140628895372711	2.16363859222847E-4	1.8715553485367002E-7	1.4010785913291506	-2316.461802245215	118.3122458717621	248.68534332560805	813.5963287051251	511.76415307402743	430.00644283881775	72	21	183	9	39	0.48190118081804423	1.2308585629669693
1015910000	-113848.15133567304	-110911.48721154152	-2936.664124131528	-110911.48721154152	1672.3888566484134	0.04261134603630696	0.36382351182698125	0.06096667598248653	0.018610239206661414	0.04227685944236962	3.22281917796824E-4	1.178311552271502	2.0150048425516442E-4	1.5899642976295667E-7	1.3531233591815424	-2321.535197908583	120.27610648454959	274.61875020163154	957.6272423789668	345.2205977333695	445.71424734982133	73	37	170	22	22	0.4771306185827407	1.2666176330874237
1015920000	-113886.83263618498	-110908.63875141848	-2978.1938847664997	-110908.63875141848	1703.2095241538261	0.04261134603630696	0.3688126114392215	0.06096667598248653	0.016139620660907822	0.04227685944236962	3.435499167282047E-4	1.174842466404465	2.1736691389308193E-4	5.827533974132634E-7	2.123462262521723	-2324.6876653559216	148.48232732642737	308.1993897444069	966.2276892592993	552.0093718411392	272.8284462702462	59	58	162	12	33	0.4771306185827407	1.2730755368975861
1015930000	-113851.59182285432	-110915.9313536004	-2935.6604692539177	-110915.9313536004	1723.4708435467217	0.04282710363087936	0.3688126114392215	0.056420257782120176	0.01975229319557217	0.049354986153099877	3.432782099586118E-4	1.2065998964999887	2.1360227656566622E-4	1.2407432917712082E-7	1.1923902978218373	-2338.3697226966833	158.54283772058892	452.09426759687864	1242.1874584359625	789.2795062156131	519.6924812487326	67	50	51	112	44	0.4771306185827407	1.2730755368975861
1015940000	-113851.50319197714	-110907.5362173256	-2943.9669746515415	-110907.5362173256	1672.0623750236464	0.0462319963938979	0.3681053568521846	0.056420257782120176	0.015122596421038977	0.04843992303863945	3.249855792978626E-4	1.1523967253103127	2.1016400567256546E-4	1.747895838546539E-7	1.4438893082084385	-2338.9920661598735	160.6080214291328	347.23937549167516	1207.916049206599	871.8956135481319	631.6965072525876	75	38	49	125	37	0.4773084575009672	1.1996497147537304
1015950000	-113864.48285847479	-110919.56465202892	-2944.918206445873	-110919.56465202892	1704.00776186729	0.04303146969619821	0.3625668807093176	0.06074387294646978	0.022617947268387055	0.04216546014130424	3.443137204260814E-4	1.1775701556124327	2.1305464667670574E-4	1.1385083801988737E-7	1.1284510792511029	-2344.938690806731	169.42461889211546	285.4892612673091	794.7998462588836	767.4652372101176	522.0526120757008	74	39	41	106	64	0.47746791681378487	1.2391301042577123
1015960000	-113877.04271659719	-110933.05251146526	-2943.9902051319377	-110933.05251146526	1610.3358676224182	0.04303146969619821	0.36118095066405814	0.06074387294646978	0.018600429209947717	0.04216546014130424	3.2886243767906966E-4	1.1715564989828386	2.1021336128312711E-4	1.0734075002953243E-7	1.1370907061272664	-2338.4574539309924	154.5524806916529	399.38526228501297	988.6713793837885	743.1403402847394	362.0687001760062	87	35	41	136	25	0.48626473475958687	1.28247334335299
1015970000	-113884.59867055123	-110944.7101495723	-2939.888520978927	-110944.7101495723	1437.0760436558749	0.046896439748653825	0.37831357753467326	0.06074387294646978	0.018600429209947717	0.0443932062802743	3.372353875997223E-4	1.1773078693903931	2.1594298140596984E-4	1.305659157561876E-7	1.2150942273387806	-2342.058388751777	165.38018834784003	469.18208750507506	1185.5371762858672	894.0108616632385	499.1035360154666	91	20	66	119	28	0.4760617821746181	1.187510525554182
1015980000	-113877.89689753909	-110930.02238454352	-2947.8745129955646	-110930.02238454352	1538.297638643187	0.044011188511779965	0.3618091712080601	0.06074387294646978	0.016498443508101496	0.0443932062802743	3.3537664281547546E-4	1.2369845077263237	2.068769189053027E-4	2.3408751748354405E-7	1.5937495113598898	-2352.2292015636813	177.2841215875678	383.70393917479527	952.1840022967319	1005.16181913679	589.7262577373652	79	46	18	120	61	0.47421384814796674	1.187510525554182
1015990000	-113868.36768720725	-110956.25161603242	-2912.116071174845	-110956.25161603242	1621.8226495722565	0.04004293728337186	0.3618091712080601	0.06074387294646978	0.019107466850530067	0.04124428445116709	3.329741016071059E-4	1.181740236544924	2.0742355344584743E-4	1.1802278384112163E-7	1.2209681316856869	-2344.626673688289	164.35517996523546	515.6867809833226	1257.1285190892224	877.4452538112412	560.202708584072	81	43	57	75	68	0.47421384814796674	1.1579806895293494
1016000000	-113921.18486385324	-110952.59877049745	-2968.5860933557824	-110952.59877049745	1769.2839489776702	0.04594236579300133	0.3618091712080601	0.06074387294646978	0.019107466850530067	0.04634465252849888	3.323284288312704E-4	1.2005996113188004	2.0710658210064246E-4	1.5473195310296601E-7	1.2993381571696665	-2355.236715702431	158.59322015180612	499.3055732424776	1310.8498841022788	941.083162034704	515.7432310271957	72	45	51	88	68	0.4830300865496587	1.3305056101633952
1016010000	-113919.32989797929	-110965.81385909696	-2953.5160388823224	-110965.81385909696	1879.2757910486735	0.049707450297811366	0.3657736848090825	0.06279067679138596	0.01683607300385109	0.041406692505243425	3.3006921435788626E-4	1.2148891426661432	1.9710246560277915E-4	1.504154215977681E-7	1.3551432705383657	-2377.3921172953146	186.1012726596968	418.9678440400158	1069.879967307463	978.4393280273563	713.1682100293006	73	32	113	48	58	0.4830300865496587	1.3477099055606552
1016020000	-113867.57510511833	-110931.25368532869	-2936.3214197896514	-110931.25368532869	1545.928203359939	0.04759858277111024	0.3657736848090825	0.05761204960672233	0.016709420715710584	0.046580689704041334	3.1990734814815025E-4	1.2548561256376343	1.9925366140053459E-4	9.953780628629289E-8	1.167897933791535	-2360.368494813256	169.65119535181978	790.3275212507275	972.4944266775356	893.7398622582558	616.3636562134209	88	16	105	53	62	0.4830300865496587	1.305527978501653
1016030000	-113872.23341031632	-110923.4732823628	-2948.760127953511	-110923.4732823628	1463.095681684003	0.04370731075933745	0.35211428883969537	0.05729256578467367	0.017751442306451908	0.044623358207916915	3.1715829005463764E-4	1.1512322229154845	2.0727658308871436E-4	1.1413802295919283E-7	1.214816064410838	-2346.7249994652148	190.9116930365753	749.3329003756205	1003.4533763208146	818.7007110173662	507.10999463435263	92	36	62	83	51	0.48036449305386225	1.3290599842986774
1016040000	-113842.0491346257	-110906.15917769067	-2935.889956935033	-110906.15917769067	1564.7212155041555	0.04240006017267873	0.35101325637281255	0.05815031751104155	0.017301556452029885	0.0457563404071993	3.262274972032158E-4	1.1887398264566966	2.078320932715423E-4	1.1161527463079154E-7	1.173624117509487	-2336.4541452475414	145.82962386465485	646.5979744929751	1159.1135069114166	842.1930545996079	588.247500877897	87	38	59	74	66	0.4864456487945695	1.3290599842986774
1016050000	-113843.78816612365	-110915.47918078926	-2928.308985334384	-110915.47918078926	1488.5447406925464	0.04240006017267873	0.3673502945583901	0.060846545790150815	0.018267801705608603	0.046936927371157455	3.2838625023466676E-4	1.1766468981712588	2.1009263428352264E-4	1.65988929032072E-7	1.4263533302442315	-2332.9298763048505	152.85047489103124	234.74698025084004	1023.8671761516083	1364.9014853555884	735.206379349337	79	6	64	34	141	0.5008687517799516	1.4729652444377703
1016060000	-113793.72481186263	-110902.02987970228	-2891.6949321603406	-110902.02987970228	1580.8714088275094	0.047082020958281866	0.373428741491281	0.05903104921862505	0.018267801705608603	0.043985982894688025	3.23782327035815E-4	1.2034171620575118	2.0987859978368432E-4	1.4825467201924043E-7	1.3820982088539	-2313.2535739775894	147.55221983314024	112.6910764173607	621.5543639996073	2225.5773751723063	630.3529312172811	48	41	70	13	152	0.5106632774475786	1.3932317589236625
1016070000	-113851.56319309532	-110903.26273263905	-2948.3004604562752	-110903.26273263905	1487.7151267588147	0.04181649369845586	0.3481355590751568	0.05903104921862505	0.02045837236529504	0.043985982894688025	3.323772666967655E-4	1.2106977394292928	2.2318860838397542E-4	2.2938090316088287E-7	1.5211006494454515	-2320.6921549118147	147.84026288565357	151.79976510426076	676.6551266532381	1163.755434236035	775.9951766146368	2	84	70	26	142	0.49621327937655846	1.390462017917912
1016080000	-113862.56013034131	-110903.91268822382	-2958.647442117487	-110903.91268822382	1566.0013825900548	0.04502607655139992	0.36844351261961383	0.061909140990677035	0.02013079831617688	0.04235694266502581	3.4395762090564557E-4	1.1953037437072327	2.1904240501705396E-4	1.9917257710065005E-7	1.3703647808806547	-2316.104674292165	213.41268128894907	131.52749711739628	652.0915036003764	1322.5218959313274	604.0606613682631	4	83	55	36	146	0.488804761205449	1.402151263429646
1016090000	-113838.14522681068	-110905.81120351955	-2932.3340232911237	-110905.81120351955	1532.7701946895004	0.043406651412748166	0.3556219861751237	0.0567026242765665	0.017087825830872212	0.04577440118493222	3.393096723629232E-4	1.2004982653833434	2.1789627805295704E-4	1.4897636339542308E-7	1.276841656285888	-2327.7541210858876	118.79094192067423	150.6138546594828	590.4593838061057	957.2280150121347	750.714590284799	6	81	44	58	135	0.49658920588246536	1.351255033658424
1016100000	-113851.74883941062	-110904.55057318717	-2947.1982662234445	-110904.55057318717	1779.5148264476013	0.043406651412748166	0.3730034655082402	0.06099378430345117	0.017904541617756602	0.04648365280062837	3.364640361878929E-4	1.200449279987187	2.1019005616648085E-4	1.6206014996263134E-7	1.2968459441241493	-2322.0272051138754	70.57781304659223	145.0379483710393	721.0957484182261	1256.128123555922	800.0739508758774	1	86	55	24	158	0.48522986269452	1.303237462274411
1016110000	-113831.10575045433	-110914.85389830222	-2916.2518521521115	-110914.85389830222	1966.3893089170178	0.044972235315833685	0.37428700850835533	0.059563640943709424	0.017904541617756602	0.04330001910654295	3.467236945639966E-4	1.1945391682789386	2.0761039035645666E-4	1.2294059985259059E-7	1.1676259243563691	-2314.9462696833116	153.40733993554895	113.00109868593239	515.1495097675135	1739.9962792649105	719.2256865918785	60	26	54	40	144	0.4754378952351611	1.2555117121098316
1016120000	-113832.10361163998	-110911.91539912918	-2920.1882125107945	-110911.91539912918	2051.396137851753	0.044972235315833685	0.3687003039608811	0.059563640943709424	0.017474988722851144	0.04085835353000676	3.470962017568299E-4	1.1798241030849244	2.014682141842322E-4	1.3886404968595207E-7	1.2282082377334111	-2331.1376081271296	176.17804861701316	167.0870133109229	553.7751526417734	1681.3907337068829	667.059235385339	66	23	44	34	157	0.4694590161477069	1.208090616908992
1016130000	-113851.6114490282	-110920.06774004338	-2931.543708984829	-110920.06774004338	1847.2807709380563	0.04778932385941299	0.3755359736960618	0.059601528060194635	0.01870657931301455	0.045337937491405154	3.3899973772713934E-4	1.2211841491515067	2.0008241199610582E-4	1.1164457036941118E-7	1.1524616143107589	-2334.628619882856	210.23187243753276	861.3152955307874	561.8428936570876	1088.854965366901	783.7061729284202	95	11	24	46	148	0.4694590161477069	1.2510782918338919
1016140000	-113874.97624643566	-110932.42682333717	-2942.549423098486	-110932.42682333717	1702.3973214927087	0.04540554107995748	0.3755359736960618	0.058489821170620834	0.018550610228223404	0.049552567925002	3.383182147567326E-4	1.2239608438330125	2.065000567044379E-4	1.7568285545655245E-7	1.3581228408087112	-2324.946523957244	163.90744907913083	690.2203380023371	297.76145310304975	1228.8618738217756	727.783057967095	86	28	11	53	146	0.4694590161477069	1.1681689727458369
1016150000	-113856.70016047962	-110922.23303362005	-2934.4671268595653	-110922.23303362005	1898.7149031451381	0.04540554107995748	0.3484795256892495	0.05585046464162796	0.01818430897705587	0.04345143021617298	3.5409096748974565E-4	1.213688117583916	2.0159881968320073E-4	2.2961281802457992E-7	1.4842824455134411	-2331.998902292069	148.28772167569073	757.4125059315226	338.15771577413994	1396.2530117882359	649.660263943573	87	22	25	62	128	0.4677454762025316	1.137743745202301
1016160000	-113815.38221282272	-110907.59465046319	-2907.7875623595296	-110907.59465046319	1806.0206748422106	0.04540554107995748	0.3599998128731231	0.06147043957229482	0.01935531964743777	0.04345143021617298	3.5409761457793953E-4	1.212761992025771	1.9765304333469922E-4	1.5073778539687908E-7	1.3020515113246802	-2344.4192642800435	141.74629552866358	793.1084090863608	498.7546082642096	1452.1064130183943	685.601693282314	81	16	35	38	154	0.4847854572274702	1.3461517821713587
1016170000	-113797.0161503244	-110904.84229583357	-2892.17385449083	-110904.84229583357	1741.9172848607486	0.04150989595361184	0.35106648192632284	0.05371949605751688	0.020690727398983384	0.04345143021617298	3.5614768864167E-4	1.3085528372842743	1.9258738644409643E-4	1.4230031601414048E-7	1.3131987769164388	-2350.9407602551423	179.2664537557069	606.0922022237202	1212.7588335181867	9045.302547008048	797.9844265064628	84	46	4	2	188	0.4850852791186994	1.3583033056094955
1016180000	-113813.60612686966	-110909.25813482978	-2904.3479920398786	-110909.25813482978	1745.6796468599116	0.044306018749426586	0.35106648192632284	0.05659109995009909	0.020690727398983384	0.04446709244521259	3.586536520267856E-4	1.3563507739799634	1.929538613028742E-4	1.349855748702327E-7	1.246536838333688	-2344.4914742819337	163.20371829654061	404.55014477185455	440.4410566252691	1005.1424845750845	783.5978519050033	84	14	31	80	115	0.4850852791186994	1.3310235529380452
1016190000	-113836.51672960074	-110942.60487983267	-2893.9118497680774	-110942.60487983267	1727.9739640607197	0.041323897345835144	0.3570483084416297	0.05630345305069935	0.020690727398983384	0.04663899493245575	3.707850033810889E-4	1.2166734778965533	2.016462597078229E-4	1.682797009380292E-7	1.3368621575589719	-2344.1569421280055	144.0028036790918	583.5964285644452	914.8561812321401	1067.3084713058706	767.7563304981815	87	53	35	26	123	0.49055302460596617	1.3310235529380452
1016200000	-113862.75985456868	-110937.2399170998	-2925.5199374688773	-110937.2399170998	1741.8767748490673	0.04247327529637312	0.35451717833910623	0.058110576945162445	0.020690727398983384	0.046279476036667724	3.6796385107670825E-4	1.3725501236098765	1.9719195887001577E-4	1.8955124977495476E-7	1.3176282626707587	-2314.955125917265	145.64542035502822	708.1706078789296	1347.8456720836305	852.4415599081282	582.8944516288385	88	44	37	73	82	0.49469855156790177	1.2969050684831258
1016210000	-113890.36443112952	-110956.00077183904	-2934.3636592904872	-110956.00077183904	1752.8409010087776	0.04247327529637312	0.35451717833910623	0.058110576945162445	0.017823166751749914	0.046279476036667724	3.6457709078507015E-4	1.2837318113366838	1.97766555660502E-4	1.8495758679607496E-7	1.3094053939139674	-2318.4562027780366	167.07200160867527	661.3926179353675	1408.4298496942574	974.4716001479159	625.4877018954146	95	41	45	84	59	0.49469855156790177	1.2989250863587896
1016220000	-113830.42303580137	-110932.62603874232	-2897.796997059051	-110932.62603874232	2037.8900872153984	0.04247327529637312	0.3559843939613314	0.05871981743570003	0.01739136662425853	0.04647730917068103	3.6692809999046045E-4	1.296254927517089	1.9087167456177982E-4	1.9105719275480196E-7	1.3882299597430434	-2326.8870054409376	119.63841535953065	203.49934587361025	679.7742087455848	1199.98132012826	744.7892599999268	77	13	43	118	73	0.48262523446590266	1.2960832286253379
1016230000	-113830.65767928168	-110920.12298259929	-2910.5346966823854	-110920.12298259929	2098.061411583238	0.04267181592118497	0.35611775320207134	0.05519185801652155	0.01739136662425853	0.04660152362007815	3.6932173562703914E-4	1.2335009586575185	1.9075268669754898E-4	1.5310313084235684E-7	1.2495321461736244	-2336.4534319333766	133.15520505494715	191.13872422137595	655.4312368049698	1539.8416724501496	711.0886515771648	84	6	53	28	153	0.48010049017498874	1.3195995521727761
1016240000	-113817.80258191447	-110911.41325771982	-2906.3893241946457	-110911.41325771982	2023.4144757805586	0.04500612319195943	0.3632463560102269	0.06266351241542639	0.019220001090744114	0.0402671147959902	3.5033577132433926E-4	1.2297728280829974	1.9088526907161515E-4	1.6438643929652938E-7	1.324225403084982	-2320.270142624481	134.71186084250664	409.6393463529971	585.5670651381043	1734.3780283979356	654.3348606753792	89	16	28	39	152	0.48010049017498874	1.3195995521727761
1016250000	-113849.39073209754	-110911.97121830702	-2937.419513790522	-110911.97121830702	2197.1159489544275	0.044839562842369694	0.3567080542035345	0.056220028464155476	0.016124676296223606	0.04538786099127719	3.35920617716711E-4	1.2304881835110015	1.873858163560426E-4	1.930752530765186E-7	1.3872041720357355	-2306.1936853637994	125.50079918210733	591.4419070736108	1031.9067924585038	605.4540899291269	557.5121482991284	92	48	52	62	70	0.479181398710764	1.2425699154261813
1016260000	-113827.54862765559	-110900.30171630782	-2927.2469113477746	-110900.30171630782	2205.722480616148	0.04515336076863196	0.3567080542035345	0.05644183867726365	0.0165719256063808	0.04269026787404573	3.479883470408763E-4	1.2104135175117219	1.8876279858751256E-4	1.6083262418408213E-7	1.2760966716386652	-2311.369688493374	109.1779394021268	844.2945289768483	600.9595289619806	1454.863379794675	672.0495098550778	90	7	43	36	148	0.4775414619885831	1.1693410734244494
1016270000	-113803.73850013461	-110895.52131086426	-2908.2171892703486	-110895.52131086426	2438.3875683673027	0.046735759676889324	0.3702581276623619	0.05644183867726365	0.01880141865937185	0.04562899624530246	3.5577301091227926E-4	1.2584563177239172	1.8353172551794728E-4	1.530632664855142E-7	1.2868858892712456	-2329.6572921692164	157.97005491868967	394.7262280487273	524.9947276449634	1365.1028736273956	754.9780803456616	89	7	21	65	142	0.4672889656864575	1.2096745590823823
1016280000	-113840.3110649246	-110899.83205777618	-2940.479007148421	-110899.83205777618	2193.8313018159934	0.044333847890686694	0.3522502695014798	0.05644183867726365	0.01880141865937185	0.04497912687173135	3.4170980281642276E-4	1.2005859090261735	1.8490984095237366E-4	4.1994274483205983E-7	2.015682675932705	-2327.372386408686	118.31261973852855	698.74117740835	1233.4899187155847	500.04927261902344	681.3532856687244	91	33	72	9	119	0.4624653253112362	1.114924822091125
1016290000	-113828.42428952927	-110921.98526040665	-2906.4390291226123	-110921.98526040665	1895.2237899059094	0.04620423689061966	0.3699841035670147	0.05537491114860787	0.01740465347520197	0.044571782144167786	3.363165794796748E-4	1.332733231651029	1.8588175514279198E-4	1.9744959448419966E-7	1.461261369280889	-2321.7071917492513	161.4539006587948	202.6489376258269	784.0416749562763	1744.1150546241358	630.6580103967151	82	10	58	24	150	0.4921626502662321	1.1816471152473997
1016300000	-113826.7807853132	-110937.45708902912	-2889.323696284073	-110937.45708902912	2064.1192830787318	0.04927862917662173	0.3621304000700843	0.05537491114860787	0.01564163699656081	0.044571782144167786	3.5658235068166327E-4	1.2362640610284013	1.9105110048447553E-4	1.2607294002819411E-7	1.2077260026913612	-2326.276955506194	126.94015055324088	603.0601680276948	1013.5584024639817	1922.9069768151505	758.0963343604268	88	54	12	32	138	0.47536591175195514	1.187852932180733
1016310000	-113843.30376845958	-110941.73557686547	-2901.5681915941145	-110941.73557686547	1845.772794136866	0.042587317899865945	0.3520965763611501	0.05537491114860787	0.01514435923953837	0.044571782144167786	3.558569865677874E-4	1.242259095953003	1.974198348201936E-4	1.3625961940225634E-7	1.1962901787965496	-2310.694569805477	109.37224751136695	498.0726257662435	645.5363784073401	981.5375589711575	569.5728452937564	89	14	42	62	117	0.47536591175195514	1.2065693332357976
1016320000	-113863.60748133845	-110933.1613889412	-2930.446092397246	-110933.1613889412	1849.6185988823995	0.042587317899865945	0.3520965763611501	0.06235520830004464	0.018771277258296495	0.04532853907212108	3.6352165134486065E-4	1.1526965645740794	2.0046850078359776E-4	1.5760621769374779E-7	1.2134411787121835	-2314.6976884346	104.54561335941187	535.3976105088582	791.6304727064202	870.1563353336642	862.8315411479225	89	51	21	93	70	0.47536591175195514	1.323122114942508
1016330000	-113854.34196627764	-110932.62380124895	-2921.718165028696	-110932.62380124895	1827.9653802710338	0.044281682367585506	0.36611921279256165	0.059617405695827484	0.018609818105189996	0.04471779593347624	3.560531436583869E-4	1.1519273712812481	2.0424487986050077E-4	1.337879973222777E-7	1.1535065760434045	-2312.7755365450435	133.44237033654554	587.6932925611969	645.3217408132103	758.6984105033032	825.2241295175311	90	26	55	36	117	0.48497883308148837	1.323122114942508
1016340000	-113842.72815297717	-110935.66264636745	-2907.0655066097247	-110935.66264636745	1963.8278675145327	0.049766606267040644	0.36550400607148564	0.0622057627447386	0.01593669348825918	0.04785575571588716	3.5021009830746557E-4	1.1590993120776172	2.0011575607394594E-4	2.2559270106931115E-7	1.5099287481198223	-2318.991590381339	142.86377004574462	454.5616276836996	846.4414889731568	723.9424986171956	621.0304468079961	80	32	4	71	137	0.48497883308148837	1.3272627145674227
1016350000	-113837.00209504351	-110917.55384418502	-2919.4482508584892	-110917.55384418502	1733.2262955607825	0.04066685203198468	0.37178658435222023	0.0622057627447386	0.019639747728886953	0.04781460813797514	3.476507146207436E-4	1.178117185470159	2.0325287994076312E-4	1.7091164686629315E-7	1.2797596409959204	-2294.698844494616	131.71071350136526	545.5883733991925	768.9581450358636	1339.0096744865073	594.6787637268885	85	24	60	17	138	0.49071163156626046	1.2967459452129457
1016360000	-113815.5931118386	-110909.52344417434	-2906.069667664276	-110909.52344417434	1731.2176622291602	0.043771452793012054	0.3632780142684959	0.0622057627447386	0.018773173680843625	0.045791938376391186	3.597856243160175E-4	1.1952681230051443	2.0175693626938625E-4	1.5096269081374586E-7	1.216222189872168	-2293.625046023161	130.54939035012129	479.31752750369674	738.666532241979	2151.5479736961356	583.5441053886394	82	4	83	9	146	0.48162099770789973	1.2967459452129457
1016370000	-113861.48677268242	-110947.14780909831	-2914.3389635841045	-110947.14780909831	1837.1941289683612	0.042679402734147984	0.36124092764030385	0.0622057627447386	0.018666421030942217	0.042886376210457114	3.5535022556055384E-4	1.1585831519346703	1.999912039892169E-4	1.8642737629067743E-7	1.3818639452270214	-2323.2676595910552	147.0607179112553	508.51949442417396	900.2646411809776	855.8444275306425	653.7034155941416	85	47	66	5	121	0.48162099770789973	1.317643080390846
1016380000	-113824.33174912319	-110925.36057811911	-2898.9711710040674	-110925.36057811911	1930.4701671378327	0.04479207936473631	0.35309551273652556	0.06057713632103029	0.017794525627463056	0.04469133464630942	3.6045551241874446E-4	1.178552812167873	1.9652413605700963E-4	1.0904056329792113E-7	1.1343252971990498	-2339.742685329906	139.9459870752809	314.3550040460116	548.982203940215	819.9594954850339	476.7562945780768	86	2	13	162	61	0.4847099107790009	1.3454021848841737
1016390000	-113809.65696004516	-110913.9471406935	-2895.709819351658	-110913.9471406935	1885.4085971726984	0.04571081964901959	0.34863168546292544	0.06147170064443543	0.017794525627463056	0.04217275338734922	3.562825066226571E-4	1.205679569333853	1.9028344690155327E-4	1.0736299463547847E-7	1.139195735538245	-2337.5466414661414	152.40444075276378	274.93759418061785	288.3542049380034	833.5369292611484	666.7310035808774	81	13	5	140	85	0.4847099107790009	1.3030841189452422
1016400000	-113789.50744946854	-110913.78697841274	-2875.720471055804	-110913.78697841274	1872.3633050961616	0.041763633449300466	0.36571870995925865	0.057629238686991456	0.017794525627463056	0.045075639625716965	3.711247105200528E-4	1.2273327604067577	1.954679029596764E-4	1.345801035193551E-7	1.2252644181621635	-2328.892871623103	128.16155977487873	299.0296655416072	1521.647869977661	988.1774659666895	654.6136674546987	77	21	6	157	63	0.482715257053007	1.324552958112366
1016410000	-113795.44117577217	-110902.95726761883	-2892.4839081533423	-110902.95726761883	1867.8129730940827	0.041763633449300466	0.3515498519610667	0.057629238686991456	0.017664998501003643	0.04125207733384215	3.604879936120432E-4	1.1904170110205006	1.9526588365788213E-4	1.4218899524794638E-7	1.2532759680685444	-2324.8717250373184	123.41302803630039	315.289690311702	397.64534027635096	876.5612199809366	411.33120769705647	76	14	8	191	35	0.482715257053007	1.2951457008370675
1016420000	-113816.50661590305	-110914.6126119037	-2901.8940039993417	-110914.6126119037	2017.7033756515766	0.041763633449300466	0.3515498519610667	0.057629238686991456	0.02015985670328095	0.04491050733325161	3.575463683541903E-4	1.202570858178037	1.8891604173172543E-4	2.1317673244671767E-7	1.5067760686657259	-2331.6139918334943	132.94864838293444	182.66508592972687	720.6161933695289	843.4056222339523	431.5723104073016	67	27	44	150	36	0.48721473918740155	1.335016884120177
1016430000	-113828.77953245021	-110925.40532208003	-2903.374210370183	-110925.40532208003	1993.746218013544	0.041763633449300466	0.3563142159261933	0.057629238686991456	0.016449479317045233	0.04491050733325161	3.5956669171097004E-4	1.1907840991634893	1.904318005039245E-4	1.4920865077582056E-7	1.2660516572063	-2336.789889448786	208.8021200849833	88.5847963069549	252.06776894733974	818.3434409505426	466.49450534557053	23	45	30	206	20	0.488417081472572	1.335016884120177
1016440000	-113831.9766593992	-110936.54540601237	-2895.4312533868156	-110936.54540601237	1982.1967508037073	0.04429691051126738	0.374490681235869	0.05755707342975576	0.016793605715203323	0.04505979991760279	3.5254354083328503E-4	1.19869368052406	1.9081515582703847E-4	1.249097270125595E-7	1.188754510035923	-2319.9571699201933	196.1725459168682	86.86247827196111	396.92477300435166	905.6661890830266	489.18680095905756	13	58	31	169	53	0.4883818358807574	1.3576814609767345
1016450000	-113814.7707982226	-110914.72566678643	-2900.0451314361685	-110914.72566678643	1923.8616009969871	0.04429691051126738	0.3615743160260219	0.05755707342975576	0.016793605715203323	0.04522884311666723	3.486790766795664E-4	1.181699357050151	1.8829294546203573E-4	1.3914292965855962E-7	1.2893214356116365	-2343.7169258914923	609.929285221768	150.91763526781844	323.0266696831111	763.6059377802512	658.2375336892077	8	66	19	161	70	0.4883687184333514	1.297200674357601
1016460000	-113837.68391824633	-110939.8019947114	-2897.8819235349347	-110939.8019947114	1703.3213474982167	0.04429691051126738	0.3615743160260219	0.05755707342975576	0.018143026959984494	0.04254743951252875	3.4013934860622894E-4	1.1243421950561927	1.8230563767837957E-4	8.614038174951094E-8	1.09476875570817	-2359.3905640990697	339.63760192488456	126.13512997826055	300.4877552624747	945.6685851978935	790.1500678977302	8	65	10	99	142	0.4893749902822006	1.2870394791347306
1016470000	-113872.3217281751	-110954.52987067602	-2917.7918574990777	-110954.52987067602	1854.5089271674417	0.0408639896111827	0.3702681511311531	0.057425243267124185	0.01882867995294452	0.04724129540109325	3.450606675862766E-4	1.1967543955462931	1.8718752893877392E-4	1.4385801804778195E-7	1.3082367610933006	-2358.716235765399	360.3312067955701	112.32706147588694	391.86503577036115	918.2571858723761	796.2032406038302	7	63	10	144	100	0.4876612025115041	1.293206150497323
1016480000	-113873.23638065837	-110943.43474075949	-2929.801639898879	-110943.43474075949	1458.2260692869795	0.04374824338251815	0.35070105999143636	0.05730302921132867	0.016764203183663264	0.04724129540109325	3.5264138807017853E-4	1.2168988314446036	2.0179586042993352E-4	2.878062680824551E-7	1.699606273064672	-2351.347796822445	399.80838524454066	150.18168993225325	165.4246324554329	727.3381311247651	574.7535783073106	8	55	16	201	44	0.4811075517203119	1.354219799284263
1016490000	-113851.67807346095	-110920.44335265763	-2931.234720803324	-110920.44335265763	1747.5407945106563	0.04072750362448031	0.355437367759367	0.05767627740648086	0.01797588260228928	0.04156282257467481	3.441229447431236E-4	1.182248488268025	2.0060961697514602E-4	1.949166703686644E-7	1.413278221817429	-2330.7339576536506	293.3851519291265	122.58632033406015	538.1686966431929	782.8344866303624	667.6479464388968	8	74	12	175	55	0.4811075517203119	1.3197046982299232
1016500000	-113883.35647809881	-110907.36070593976	-2975.995772159047	-110907.36070593976	1513.2713400543037	0.04409454181593142	0.355437367759367	0.0599500568838789	0.01738434197707806	0.04649247000166346	3.411480432041133E-4	1.2125438048776922	2.048886030646654E-4	2.1664726503578564E-7	1.3745848685403994	-2317.7402681780013	131.25865548331538	156.93801906600754	372.5402184965086	771.7556323226897	467.25197003885506	62	20	4	180	58	0.4811075517203119	1.2572372823330153
1016510000	-113891.83779352187	-110927.8836992735	-2963.9540942483754	-110927.8836992735	1651.6778408202415	0.043682376575502085	0.355437367759367	0.054353448449375064	0.015724709314850007	0.04444735851375545	3.3951774737361374E-4	1.1192299026090469	1.9893858371688427E-4	1.8922414891701206E-7	1.3708369100373385	-2336.7048710450467	125.92734351757197	593.3784840435992	1171.9525893643665	808.5800436015572	598.2980504363363	76	54	41	107	46	0.49882062767181506	1.4014626866742925
1016520000	-113846.57340958901	-110915.43884672486	-2931.1345628641434	-110915.43884672486	1997.1409712837522	0.04316220948362891	0.353383593252102	0.055975809667779035	0.0183241494089411	0.042856801278213265	3.393589721451173E-4	1.1626686441232699	1.8818955346326514E-4	1.6594819745560833E-7	1.3485437541435097	-2344.4031924459855	140.42981037726406	473.9950388545971	806.2502935312734	285.16440825821246	686.5223892103587	75	48	145	6	50	0.4860188915637155	1.3603789763857381
1016530000	-113860.25418383419	-110899.03117343684	-2961.2230103973366	-110899.03117343684	2024.2115388729471	0.04521835773159054	0.353383593252102	0.05325429236349724	0.0183241494089411	0.043621254019823794	3.3078057855299243E-4	1.1782420539398557	1.8813596197207912E-4	2.027541954632658E-7	1.4448377178066145	-2331.5786113644144	163.04668357052537	388.8133847203443	1043.101850657233	360.07086309761047	596.2686610835685	79	39	149	29	28	0.4949439682421696	1.3603789763857381
1016540000	-113857.79167923947	-110913.77385888835	-2944.0178203511186	-110913.77385888835	1800.6737038336678	0.04521835773159054	0.353383593252102	0.053900704177758794	0.0183241494089411	0.04199076954949628	3.4374992571376906E-4	1.2316004508435212	1.991972820953791E-4	1.46544180027768E-7	1.244416630599354	-2335.30149941461	177.31499058844594	768.0804539538897	915.0475097637205	685.5119337929417	534.8391161325121	86	40	49	96	53	0.48691390151682434	1.3603789763857381
1016550000	-113805.38593720768	-110895.2285325561	-2910.1574046515843	-110895.2285325561	1806.5696879341003	0.04521835773159054	0.353383593252102	0.05396628097703429	0.01765134748924798	0.041799651232803554	3.3258564656535577E-4	1.1756329360413864	1.9515349006239433E-4	1.323938930971354E-7	1.2823685419094095	-2343.212462232373	168.91288037369742	932.2803319701476	808.037893965345	792.9947965478933	546.6755344759924	85	176	24	4	35	0.4754211804962826	1.1697626019019285
1016560000	-113835.9523606195	-110912.46650319044	-2923.4858574290593	-110912.46650319044	1957.0448747600392	0.04455186200365223	0.34900539336601977	0.05396628097703429	0.016842442893574283	0.041799651232803554	3.521720714119197E-4	1.2312339508060097	1.8863866035303487E-4	1.8120295796858333E-7	1.3666975709664897	-2341.5473560697396	131.30352534216115	788.3889397814216	666.4560547577042	166.5922757415773	614.8476350450461	85	218	1	6	14	0.4754211804962826	1.2537801006063574
1016570000	-113829.55838920342	-110903.68162453923	-2925.876764664198	-110903.68162453923	1866.4512160467332	0.043604423960681114	0.37376528693601024	0.06239991261559695	0.016713085504451344	0.04459745766708566	3.4275132445411155E-4	1.1983120253372612	1.8614979954753328E-4	1.3393327279124505E-7	1.2443487424255741	-2340.959683991699	176.49664447082736	761.6557189232077	1059.4008398254484	641.4292460826719	586.8628847256375	88	196	10	7	23	0.4754211804962826	1.195488051144233
1016580000	-113828.83523084414	-110901.85702870437	-2926.9782021397687	-110901.85702870437	1874.6526871622114	0.044046752974885674	0.3690033083120401	0.05728402209706808	0.016713085504451344	0.045411299507982464	3.630338770171845E-4	1.2809536412817497	1.9515268017551398E-4	1.8080143963181515E-7	1.3595864005462712	-2337.2766163573515	139.6430185819292	658.2758713035204	464.34060246848196	732.133443103477	793.0290018447553	87	43	31	129	34	0.49208486687732433	1.373572987334183
1016590000	-113848.59169509415	-110899.25189860012	-2949.339796494021	-110899.25189860012	1923.2960684693453	0.04366972329945272	0.35983611998948384	0.05864920108411101	0.02099191839929301	0.04366672510419149	3.4365000373227223E-4	1.279770267033009	1.8504490868377461E-4	3.0978231620402096E-7	1.7041212199813072	-2336.987002665523	163.1287966265776	302.96720392072064	413.14388164004674	898.505023922836	731.1305094269775	76	8	2	197	41	0.4937704753901964	1.373572987334183
1016600000	-113862.92912874257	-110889.33196882764	-2973.5971599149398	-110889.33196882764	1862.3814124392247	0.04339892899225503	0.3492938011686975	0.05864920108411101	0.017431849158187795	0.043205384310236426	3.3449636627344597E-4	1.149725178188132	1.9182230295809074E-4	1.8230772586342402E-7	1.3624728970256985	-2344.8671360877097	129.31263945931104	339.24490185262056	830.0861616768839	764.7035166663896	536.823921401837	83	2	54	154	31	0.4937704753901964	1.2799340808576198
1016610000	-113859.52449245108	-110902.14705060162	-2957.3774418494545	-110902.14705060162	2008.4933756243095	0.046839253071905035	0.3492938011686975	0.05864920108411101	0.01791962552781756	0.04565892495338025	3.217651495726622E-4	1.1421966181358518	1.8215188672756054E-4	2.311112710719616E-7	1.6339588717842595	-2352.191601380954	161.34277144588742	493.5112801783563	922.7547493157716	904.5018687446302	580.5196834668578	74	25	100	32	93	0.4819373026134222	1.3012204134714327
1016620000	-113833.76916198464	-110914.38624045413	-2919.3829215305213	-110914.38624045413	1990.675216698642	0.04100479514288386	0.3519521001097315	0.054171756981279726	0.017893543967243804	0.044722119061847324	3.416999692304546E-4	1.1715075285667642	1.9454247422324487E-4	1.1380707162239559E-7	1.1702319098495837	-2347.8851981719513	150.79667479385697	244.9692995283432	862.0557965434701	1272.5816707335302	725.7337466710618	70	16	150	1	87	0.479974362391386	1.2573067157970252
1016630000	-113883.04777209416	-110927.91818614506	-2955.129585949095	-110927.91818614506	1916.289654848242	0.04100479514288386	0.3596431915452444	0.054171756981279726	0.017893543967243804	0.043274306228937916	3.3081900589757495E-4	1.110947224438699	1.9832864014611822E-4	1.2727661965605222E-7	1.2067544754560138	-2347.00275255432	202.21435219824937	463.46676642980924	820.9141255259451	1009.9525527227196	534.1101082739112	81	5	200	6	32	0.479974362391386	1.2446777763786434
1016640000	-113898.76937840733	-110931.79166613963	-2966.977712267701	-110931.79166613963	1927.8948230221627	0.043462613169659846	0.3596431915452444	0.06161407753436331	0.017893543967243804	0.04351413253825923	3.32030902245092E-4	1.1545947472132547	1.9601420192305277E-4	1.7532762915314988E-7	1.3246245915280785	-2327.99607079009	166.344733299859	235.9766588409501	814.946973063727	800.0973938612477	795.878801496552	82	10	103	59	70	0.479974362391386	1.1501618766854045
1016650000	-113875.19740656157	-110914.90883801786	-2960.2885685437136	-110914.90883801786	1914.4208287132653	0.043462613169659846	0.3699327162559941	0.06392255180048703	0.020303718451680844	0.0437430074333804	3.5130091113321665E-4	1.2038171207846329	2.1223240842024505E-4	1.4541349652783155E-7	1.1937637258846716	-2336.4181153673894	162.70824052123308	345.0040778721609	805.9997586525687	733.6582451306957	502.06261040293373	83	14	113	84	30	0.479754027284229	1.3258372318902025
1016660000	-113835.9927803531	-110927.40714097866	-2908.585639374453	-110927.40714097866	1806.181737643981	0.043462613169659846	0.36369221677885477	0.06392255180048703	0.020303718451680844	0.04613533581441993	3.509058366893598E-4	1.1787023930605842	2.0865429365131055E-4	2.2729522696727054E-7	1.527286068966715	-2327.1657237239924	140.2654209621224	297.76531282594544	880.830599402907	855.764903680388	567.0808801271321	74	16	119	77	38	0.479754027284229	1.1970968778931705
1016670000	-113850.6212016774	-110926.74606955345	-2923.8751321239433	-110926.74606955345	1979.6129703959093	0.04158187497403338	0.36369221677885477	0.054462772445444535	0.016473405133632806	0.0457877476925468	3.4056452485016703E-4	1.121065170679827	2.0060923706111212E-4	1.6464154867146843E-7	1.318030139710675	-2328.237832636509	132.09264726442146	418.35863718545426	860.7039265881424	360.835162897341	337.8659308240156	74	13	204	24	9	0.4871057804738523	1.2944117594737625
1016680000	-113854.43989591376	-110937.57651737882	-2916.863378534932	-110937.57651737882	2111.0481577601213	0.04158187497403338	0.3531932774271357	0.059139373912852275	0.01913950707153502	0.04117272479809227	3.316948325735734E-4	1.1423170619926035	1.8930644391336855E-4	1.4171101489718192E-7	1.2990814984022905	-2335.8377983055784	150.18830056956557	375.21422296901574	919.4243494110257	265.8742392697477	1142.9243773094083	71	16	197	29	11	0.48271136752946237	1.1181590484772406
1016690000	-113851.09816988747	-110932.93717388136	-2918.1609960060973	-110932.93717388136	2094.5296282033437	0.04570385945315844	0.3531932774271357	0.059139373912852275	0.015744395907598064	0.04466171209665268	3.507311506525001E-4	1.1318410212504182	1.9864110685650013E-4	1.4516993802378305E-7	1.268345293444402	-2349.618242514759	148.79790785067684	530.8337234115044	1054.6052393485504	699.3351344345343	526.0491130331923	73	39	157	25	30	0.48271136752946237	1.2734430188890082
1016700000	-113858.3540171664	-110931.36180357933	-2926.9922135870715	-110931.36180357933	2079.753668421978	0.04422677482214162	0.3528898178166176	0.05899698663426884	0.016143053751426748	0.047868324558982704	3.391569563229737E-4	1.176761823102354	1.9889250325813012E-4	1.2616405801850083E-7	1.2092360066123564	-2342.7037010172166	159.679072515575	330.4793738768541	1005.1474983826582	630.4867807887794	582.8980377835699	70	48	98	46	62	0.4776148151388237	1.2884039655119652
1016710000	-113851.47674596193	-110925.36275504394	-2926.1139909179883	-110925.36275504394	2080.1187446917515	0.04429355357423419	0.3528898178166176	0.05899698663426884	0.018288284913757592	0.04259040181150089	3.4459626831414165E-4	1.1574570463433296	1.9756244119411307E-4	1.8485481253361872E-7	1.4165800881422863	-2341.7826902232846	143.0927451050857	610.1961119726111	995.8278384901284	1328.891103270842	639.3324057930082	76	36	73	3	136	0.4776148151388237	1.2862055129744636
1016720000	-113863.58769327324	-110921.1283726692	-2942.4593206040367	-110921.1283726692	2091.8236971898114	0.04429355357423419	0.36374169653013355	0.061755799045664174	0.01780111291987523	0.045261933442895703	3.352804749023718E-4	1.112347650163766	1.9069566913190297E-4	1.784523452845894E-7	1.3951616901131647	-2349.1793601665127	165.29863858433984	622.6951761481758	1111.3013574693794	563.6752198472669	570.0358997093266	78	42	81	52	71	0.4935874855696198	1.3754024491487826
1016730000	-113819.62580837152	-110897.31579165583	-2922.310016715689	-110897.31579165583	1928.2205607508263	0.04418445377418008	0.3654115522361497	0.05710311383062736	0.01780111291987523	0.0424822687373181	3.401173668441022E-4	1.1088091597495666	2.015070849259974E-4	1.3070993214392342E-7	1.2246833596978952	-2340.244807188091	146.85898802019778	613.8383204894149	803.5601896845765	586.7291243451083	521.772207106235	74	14	173	38	25	0.4993569054070643	1.3754024491487826
1016740000	-113845.09555134282	-110904.81638674627	-2940.2791645965535	-110904.81638674627	2057.8929922438	0.04418445377418008	0.36264249059415704	0.06050742468502708	0.018397480186379888	0.042937240517378863	3.5142152840206205E-4	1.191813883908877	2.0201040422346324E-4	2.1111476580496348E-7	1.4413730357171484	-2342.8189122392105	151.1890252504224	248.4375897641077	1052.7737139987373	376.92460480483186	521.2604386172754	71	21	181	3	48	0.49758130104232484	1.3659951755594222
1016750000	-113829.55538118164	-110901.61261226627	-2927.9427689153717	-110901.61261226627	2118.1210823582683	0.04418445377418008	0.36182596576549736	0.05735049123352307	0.018397480186379888	0.04480576824403374	3.3941327226388185E-4	1.1032209940373938	1.9580485149487645E-4	1.562799479377004E-7	1.3024147954241645	-2331.4375860360788	128.6448644988441	356.43380064168497	965.0481367946948	151.74131753292372	396.707044687655	77	19	185	15	28	0.490633727782005	1.3512805013030227
1016760000	-113848.71225623916	-110935.80929295818	-2912.9029632809834	-110935.80929295818	1858.770087205553	0.04418445377418008	0.36182596576549736	0.05534157640251089	0.018397480186379888	0.04543379177911976	3.46860242572772E-4	1.1399959249130687	2.1411629978859446E-4	1.463498726120826E-7	1.2262504209290523	-2305.2742803019974	143.24671405083765	285.8754039146574	825.0417166377425	293.8867164132509	493.1609736989314	77	21	182	15	29	0.4877326057035023	1.3512805013030227
1016770000	-113854.7948661001	-110928.93015285226	-2925.86471324784	-110928.93015285226	1729.5400531251998	0.04689288881860775	0.3711288758108702	0.057451187065261713	0.018397480186379888	0.04543379177911976	3.305365873412009E-4	1.1832425299327165	2.0871916726636578E-4	1.0834025393580622E-7	1.1309668832561062	-2319.459786959237	169.41132799665021	179.44230926673725	878.3125313442272	368.30690710135	714.0991665564304	45	49	185	33	12	0.4915228910512034	1.3512805013030227
1016780000	-113854.5350003103	-110911.3048592404	-2943.2301410699006	-110911.3048592404	1922.4897007693212	0.04689288881860775	0.3742293327974955	0.06519033824969059	0.018397480186379888	0.044128367152088455	3.4036946100372915E-4	1.146943052360937	2.0796005817308327E-4	1.570671659308609E-7	1.2486426732828153	-2312.057919233532	141.99148436970842	152.6005024915735	815.8007136356945	306.9776828373927	514.1686795931892	78	17	177	12	40	0.4915228910512034	1.3512805013030227
1016790000	-113873.91205659117	-110922.27480206332	-2951.637254527863	-110922.27480206332	2181.3549640627252	0.04608281792522363	0.3684644633604757	0.062284874587134	0.01847923025381945	0.044128367152088455	3.33090668236245E-4	1.1344793441211767	1.9668135375594601E-4	1.3521582543675513E-7	1.2007046213452135	-2320.0098568741896	169.5293528293825	874.7531769648567	921.0046162760407	650.3128372414145	483.2110430194533	96	31	145	5	47	0.4915228910512034	1.2811995655485229
1016800000	-113863.14225464198	-110900.14553961082	-2962.9967150311636	-110900.14553961082	1976.8476435442099	0.044902748723372084	0.3594941785830726	0.06360173160075741	0.017389986979739685	0.04633657807158127	3.3827278812089E-4	1.127808117799541	2.0473557015328594E-4	2.3980923144807375E-7	1.469637218264874	-2310.3105981075914	175.17746280954628	815.9745592851817	501.89010951377134	689.1533213122615	581.0639517591098	93	108	29	44	50	0.4915228910512034	1.4164828203486544
1016810000	-113816.5698403691	-110893.82347708575	-2922.7463632833587	-110893.82347708575	1967.7516023019793	0.044172837188535076	0.36837291140737	0.05847551569606286	0.019568829389820897	0.04466892990765619	3.4418482491170083E-4	1.0817907079819238	2.0359098601768213E-4	1.4614331089534646E-7	1.2492187975921087	-2315.4066836159786	176.12238329044408	741.5121912720095	907.9113778052949	384.8494765277011	359.9604489322357	94	72	106	8	44	0.4903726084750012	1.3907266562809324
1016820000	-113822.18231341221	-110889.76237610489	-2932.419937307318	-110889.76237610489	2321.5513960229796	0.044172837188535076	0.36837291140737	0.05847551569606286	0.020150442775025455	0.04466892990765619	3.4270796239725497E-4	1.1283372756252135	1.8927972814287292E-4	1.3825992435734066E-7	1.1938112123411215	-2305.4381137013766	158.53091041227114	952.8333973702895	784.9898812482136	201.34763358179885	790.103774388106	96	96	82	22	28	0.5034500368786594	1.4575596364665058
1016830000	-113886.41639290679	-110901.56245324723	-2984.853939659565	-110901.56245324723	2502.4755570726447	0.04391622824859189	0.36837291140737	0.05847551569606286	0.020150442775025455	0.045892807102699364	3.346136328159046E-4	1.1488307795998114	1.791085079406441E-4	1.501422595296208E-7	1.1773075629089311	-2305.9987637882255	167.50228864064255	505.55364589560924	912.0494709263501	723.9939978401712	556.2895246506295	96	7	44	69	108	0.5098475847117464	1.463529114301585
1016840000	-113880.18309415337	-110926.10281540117	-2954.0802787521943	-110926.10281540117	2538.3404401642274	0.045265200610378725	0.36837291140737	0.055397746346731114	0.020183103392875715	0.04490554183095396	3.3449973609282204E-4	1.0711107743853638	1.8437140829290075E-4	1.4503026301864364E-7	1.1769180202274037	-2296.035447607309	152.01023554820338	669.729027581561	896.9501160829354	524.2934445252981	564.9252031385304	97	67	101	49	10	0.4974778899571738	1.456447834467441
1016850000	-113836.85246434862	-110896.03774901453	-2940.8147153340765	-110896.03774901453	2623.987695178356	0.04344472603023061	0.38051163109946484	0.06054461506820443	0.020183103392875715	0.04607646858280649	3.320714786328441E-4	1.0657583409666114	1.822396010463497E-4	1.0397521814895003E-7	1.0508503024403544	-2300.796889387215	188.67353551218423	705.651164887165	860.3302243887123	187.69555626258042	424.7823001309081	94	9	181	6	34	0.4974778899571738	1.4125081428328274
1016860000	-113854.04903057693	-110931.98702310059	-2922.0620074763397	-110931.98702310059	2570.042613656598	0.04522405444212449	0.36583741957431726	0.05830411886309088	0.01936719438225357	0.04659586088747198	3.4092483444236025E-4	1.0991240755168281	1.877073203450063E-4	1.9574452021101773E-7	1.3354189617581955	-2274.58524537362	119.54315729433839	130.7520779268468	866.9798667552832	402.4868776874903	630.2696516799157	96	4	169	50	5	0.4920289243961283	1.4125081428328274
1016870000	-113876.15026435604	-110938.16333909567	-2937.9869252603607	-110938.16333909567	2623.316048124543	0.04685819411730911	0.36583741957431726	0.05830411886309088	0.014897224531641506	0.04659586088747198	3.378350617703782E-4	1.1260666638690346	1.8687229671626517E-4	1.1676354895744925E-7	1.0802453802967515	-2288.1022549077393	127.0360616210968	255.77239032266297	842.2656303578492	434.08860378749966	469.12756903210294	83	11	173	19	38	0.4920289243961283	1.3673705796688749
1016880000	-113869.32624863053	-110929.92975916348	-2939.39648946705	-110929.92975916348	2888.0423383784664	0.04685819411730911	0.37513131281173095	0.057104690410691064	0.01530370370719184	0.04455602017681434	3.2963484444690176E-4	1.1456137424060084	1.7531105473853777E-4	1.4647985536731203E-7	1.2327414871202387	-2297.6779890242947	145.57061542468531	335.31159831397633	694.0766565651925	334.29009364088006	610.2951773107114	86	6	198	25	9	0.49482665520052044	1.3673705796688749
1016890000	-113864.74299645878	-110934.30635722738	-2930.4366392313905	-110934.30635722738	3213.9129075372425	0.042691656073966744	0.37657281710772866	0.06443699959871393	0.018574576802109114	0.04146698245679803	3.2933430061107995E-4	1.1090625619105412	1.6445661001235508E-4	9.553955193330253E-8	1.0435789801851059	-2304.133714077098	116.61453193332441	370.54741887735344	824.0176348424819	435.8715130899877	431.7342508974527	86	5	171	3	59	0.49482665520052044	1.3094697351846851
1016900000	-113843.03659959184	-110906.9110320201	-2936.125567571744	-110906.9110320201	3131.3466573804853	0.03876020225020769	0.3577532409869872	0.05865172694562095	0.017049952476559913	0.04146698245679803	3.346071436945669E-4	1.1896958934488349	1.7095849603637116E-4	1.3210473634079902E-7	1.1884722480735284	-2307.7515787071493	176.97545860443225	149.86539818041751	765.8514688661868	846.826229219123	456.7909451074815	6	86	90	77	65	0.47919652743249735	1.3094697351846851
1016910000	-113852.80871319365	-110907.74179017817	-2945.066923015473	-110907.74179017817	2824.877426302214	0.043843376733384294	0.3577532409869872	0.057736918838657794	0.019420627465567473	0.04146698245679803	3.393509419999204E-4	1.0918342499904075	1.7534985784530298E-4	1.3960181782576427E-7	1.1870159720311175	-2312.3736813953724	153.8894529259943	180.34389973685276	602.4003219527727	723.3205998228007	554.750221775933	84	8	10	162	60	0.47753903903223077	1.1662220798174134
1016920000	-113849.05914989291	-110915.56855185964	-2933.4905980332665	-110915.56855185964	3098.4703478655556	0.04376284767827522	0.3553773219175294	0.05666148964984794	0.017911558289050167	0.04143903157640468	3.374505690029387E-4	1.1264576646892712	1.6762905759605662E-4	1.1186959454123354E-7	1.1081192105035713	-2317.8099306206136	291.06177293806417	146.52658834632285	143.6147262226292	709.0543690370268	494.28790812801327	11	31	49	204	29	0.47520922054190595	1.1662220798174134
1016930000	-113850.51604528702	-110902.76855948316	-2947.7474858038613	-110902.76855948316	2683.9395946103396	0.04437964778628723	0.3553773219175294	0.06333253449659783	0.017911558289050167	0.04143903157640468	3.324734045898239E-4	1.0877008890103324	1.8038983089326224E-4	1.2066019500941031E-7	1.126180228684871	-2315.751991777866	211.07156221580726	122.58332809172708	329.4910692418591	851.6347547286199	590.1100259494206	30	61	1	168	64	0.4678951208370394	1.1797911425502876
1016940000	-113843.21461068079	-110917.86670562031	-2925.347905060482	-110917.86670562031	2925.623758309857	0.04169769429752067	0.3634318166727306	0.05977268676547815	0.016995991779892104	0.04604860473457302	3.3044849044629166E-4	1.1820570766109142	1.6800603923118365E-4	1.4273793553835338E-7	1.2430741215617294	-2306.5653502601835	155.02309712068956	241.13199833534262	956.6113147916193	763.3963081703275	512.1773503222112	68	30	19	144	63	0.47285923567494315	1.1797911425502876
1016950000	-113859.79299540732	-110900.96626578417	-2958.8267296231506	-110900.96626578417	2675.4652580145384	0.04861133941057727	0.3634318166727306	0.06107978651076525	0.016995991779892104	0.04305232744772059	3.3244839888769105E-4	1.0948853364533795	1.8133727456067923E-4	1.6759405773052196E-7	1.2770312619321378	-2316.872733994893	162.8075928511552	162.71674747578155	676.4626115689314	768.8689211027753	718.8662743181293	33	50	54	70	117	0.471322415442989	1.1764138883521493
1016960000	-113879.30206112117	-110916.18044373319	-2963.1216173879798	-110916.18044373319	2620.1999052880165	0.04210661140525533	0.3634318166727306	0.056178790988893494	0.020522695917746914	0.04305232744772059	3.35510945321663E-4	1.0637293336592653	1.841864357906576E-4	1.461441070264918E-7	1.1897898151839423	-2308.5868977913165	143.41601743561128	538.3619361980628	634.0172981746053	950.0253849164098	617.9097397203118	90	10	47	20	157	0.4764005553719835	1.1764138883521493
1016970000	-113872.32596232476	-110930.19750757582	-2942.128454748937	-110930.19750757582	2559.4283522299766	0.04846122360732067	0.3771566991278811	0.05967549394468783	0.01783336631896845	0.04150908732308517	3.3413647072986146E-4	1.0730167801956492	1.8790878755284773E-4	1.3284987195080701E-7	1.1486585128567544	-2293.1349667028485	131.22931857733502	204.51589087184033	693.2013519887076	952.9555974226357	711.2530517117771	72	21	45	9	177	0.4764005553719835	1.1706570261286464
1016980000	-113898.224466507	-110951.26109549677	-2946.963371010229	-110951.26109549677	2670.0942615491604	0.04639006173888397	0.35008318007139755	0.05744827692089004	0.01783336631896845	0.043735805483929635	3.545124708305749E-4	1.1295028247973145	1.9888765651099793E-4	1.4532033011248805E-7	1.1117861359350143	-2272.104601510429	136.72941349393273	241.78874522374375	842.9889216060573	493.22098908185393	583.1030908455211	85	9	9	34	187	0.4764005553719835	1.285438101767354
1016990000	-113879.24308225098	-110927.80912031185	-2951.433961939127	-110927.80912031185	2729.272594920697	0.04525251249981133	0.36408976468191445	0.06191880111836575	0.01917600367264354	0.043735805483929635	3.45725068528293E-4	1.092030452829013	1.958504868146548E-4	1.187476372293444E-7	1.0357286226698135	-2272.568413814479	129.1091462957158	492.7844332472905	960.9893083487659	736.6374073868608	466.8423087623198	90	40	32	104	58	0.47755858046075333	1.308312842930087
1017000000	-113943.47000110988	-110954.18317720332	-2989.2868239065556	-110954.18317720332	2689.9474950283306	0.04578877426384401	0.36408976468191445	0.057468224638216034	0.018052094029217636	0.04645575945584797	3.397452946101171E-4	1.106521791312915	1.8796139220269342E-4	1.2974212855001935E-7	1.0803122811117827	-2296.827935794878	136.62572799327722	835.4228458598519	633.6768630150237	771.7159914573621	372.2069260770691	84	30	33	141	36	0.49283780250817416	1.4270160372155873
1017010000	-113917.70023686384	-110944.97737427577	-2972.7228625880703	-110944.97737427577	2634.7726499123564	0.04793877135556128	0.3592056018613913	0.05673964104379252	0.020448891864505478	0.04367718594202488	3.388594897711937E-4	1.0977776804372592	1.9008733214154186E-4	1.4602953266384713E-7	1.1424110724811525	-2288.860426717041	348.7051542023732	135.85002214912814	292.0526721432872	637.7861729698552	506.58237828280375	9	67	19	180	49	0.4856411482071047	1.2682243731934573
1017020000	-113877.67156929983	-110944.56346358111	-2933.108105718717	-110944.56346358111	2596.5672626158657	0.044638411061317336	0.3625508025382299	0.057004213876956686	0.020544945364022404	0.043991448504036613	3.248735803496779E-4	1.077891011631461	1.9031501326725235E-4	1.3105603766113815E-7	1.2029118792917282	-2297.70445600356	297.9307028469969	96.08446694837012	288.49270175883294	646.2031353566631	282.56016999610637	31	41	5	195	52	0.4850793541313363	1.2623351740166109
1017030000	-113846.05346505539	-110925.99200586202	-2920.0614591933736	-110925.99200586202	2740.252688529792	0.04679650081467565	0.35408176684992926	0.05699822425475497	0.018460978822056245	0.043991448504036613	3.4571457386388177E-4	1.0961553143411678	1.9521126905582762E-4	1.587516159662334E-7	1.2341177822400413	-2284.3904969458704	123.05276587750588	155.26086797548027	131.28622950855106	722.1812614386349	392.0697441329601	1	24	59	188	52	0.4850793541313363	1.3281377407090331
1017040000	-113860.88005913056	-110941.02644476795	-2919.853614362615	-110941.02644476795	2871.5642439363887	0.041737932813044755	0.3732764616003773	0.05273205273874938	0.018432384642617365	0.043991448504036613	3.335837386663693E-4	1.030789033423957	1.882117660696517E-4	9.225333125518647E-8	1.0080592127321806	-2288.8668035029887	148.77913610924873	128.0488279375678	671.240951791213	717.8384386144477	543.3948871737744	54	27	1	203	39	0.4850793541313363	1.2737829439486794
1017050000	-113856.97311158957	-110922.46405154584	-2934.5090600437247	-110922.46405154584	2842.588326369291	0.04126443462424415	0.34913970329584215	0.05987645882361348	0.018302782055860407	0.04474577970785333	3.363997030208675E-4	1.0893475384812086	1.889841856935709E-4	1.4694067580038073E-7	1.20454920818896	-2287.5029236698283	130.50713087391063	199.67220893958873	455.29558794804234	677.8106931705701	375.8377735619863	66	12	17	201	28	0.48933328896961015	1.3020554530505686
1017060000	-113885.6126381615	-110919.70364951983	-2965.9089886416727	-110919.70364951983	2730.987588048898	0.0446843823003983	0.35357426506969325	0.0565305903356502	0.018795292476620852	0.03996228621730531	3.4066199014053946E-4	1.1360844434241848	1.9742695539259222E-4	1.7692002155167144E-7	1.2229934236291076	-2276.708497143294	142.49771197768027	183.56853566636124	584.0544749109699	677.0109500146818	336.39039713034873	69	13	138	50	54	0.4791271402815891	1.1956480065366017
1017070000	-113886.29340482564	-110918.69671519834	-2967.596689627299	-110918.69671519834	2898.4858928964495	0.0446843823003983	0.3699381930727521	0.06030741519930229	0.021056446075429083	0.03831825489337045	3.2497448482152294E-4	1.1060437080118928	1.8070140800768454E-4	1.2102730728084893E-7	1.1065630049877846	-2292.9849239099503	172.48080642857056	320.04146223228275	794.0393293726542	393.3022728716963	501.180608813752	70	34	157	24	39	0.4791271402815891	1.2524254764486573
1017080000	-113849.34456763059	-110920.61468529415	-2928.7298823364345	-110920.61468529415	2858.540167289633	0.043525187390876706	0.35434279097471455	0.052475298354882	0.02049785960414861	0.04464189750228328	3.4165968197219873E-4	1.07645471025913	1.814916190455944E-4	9.699853410075237E-8	1.0109686555929935	-2295.1065146809374	143.51510891297477	543.2826559884452	806.7785861709355	350.7883230244258	1004.1776863063144	69	44	152	54	5	0.481439779599353	1.2742205220229357
1017090000	-113870.70161862878	-110944.64308594928	-2926.0585326795012	-110944.64308594928	2690.997360943044	0.044650929056853625	0.35330663589730416	0.05833760903906588	0.01955471654568581	0.042075146069332964	3.4138951971540737E-4	1.0859513273172017	1.9431353159933995E-4	9.285696458252573E-8	1.0003184409882058	-2308.442177231092	153.64824437543217	144.85487503151728	614.3543205231929	457.4962034653651	1038.978023354127	34	25	208	50	7	0.48195192063421294	1.2742205220229357
1017100000	-113878.81429318585	-110946.35544872833	-2932.4588444575265	-110946.35544872833	2504.5515952654378	0.04317334094452761	0.34946001012652267	0.05544743612137126	0.01955471654568581	0.040572772465868726	3.2854714006752436E-4	1.0557798252012993	1.9852119012818824E-4	1.0031735954214107E-7	1.033378414620179	-2294.029089754875	146.52588349827883	261.57225318388214	763.4812285723499	308.1677634682906	534.8378840545387	32	56	176	53	7	0.4887118737796203	1.2255112427108434
1017110000	-113935.57924032104	-110965.10991394232	-2970.469326378718	-110965.10991394232	2631.5910463707382	0.04213846210043734	0.34946001012652267	0.05811084648306889	0.01995505956590165	0.0435889628773711	3.3076295173454227E-4	1.083109996219436	1.9172567687512904E-4	1.6123794245014592E-7	1.257187151410682	-2316.080637021628	214.1749150732386	339.48860280793036	744.6797912710786	449.86413716198746	771.7285108799425	61	24	207	24	8	0.4930747130531833	1.3406647355966397
1017120000	-113904.64612783022	-110950.7757587159	-2953.8703691143205	-110950.7757587159	2824.5424521666955	0.042976214136983784	0.3557548774683938	0.058309431316825124	0.01634908704125162	0.0435889628773711	3.2742866214230176E-4	1.1029226171927937	1.7724192625844174E-4	1.377647353154856E-7	1.2389422516428692	-2317.4822341914787	194.71739212800574	431.0193834625111	744.4743828221528	419.0521290980003	897.3710315475371	77	43	168	27	9	0.49017958917666493	1.3406647355966397
1017130000	-113871.80257374092	-110905.06954633066	-2966.733027410264	-110905.06954633066	2531.926686615226	0.043410905852906016	0.3558287869422192	0.058309431316825124	0.017104249080142877	0.03952722494566972	3.2941970869605373E-4	1.1401337742806972	1.8792646067070678E-4	2.0349704065456533E-7	1.433270871121584	-2316.7978363920365	168.17392069422243	731.3831401973672	670.795798766187	330.33879137063656	628.3913416477839	84	37	157	37	9	0.49017958917666493	1.3160492526626468
1017140000	-113841.95088922646	-110894.33329449626	-2947.6175947301945	-110894.33329449626	2314.068606840654	0.0424664417954481	0.3558287869422192	0.058309431316825124	0.017104249080142877	0.040223888094188316	3.297077739542469E-4	1.2062441789146463	1.9437434199203526E-4	1.452282349527525E-7	1.2464817139051816	-2310.6407913474773	186.52928388766153	434.47139277114155	686.1885486578855	556.4077416478716	626.1568488032094	86	23	173	34	8	0.4885351106735416	1.2293437531915756
1017150000	-113886.28962462011	-110908.41487422679	-2977.8747503933273	-110908.41487422679	2374.129298654071	0.04177815941993754	0.35112418131001993	0.058309431316825124	0.018375355150943844	0.042053789212462576	3.511534490941436E-4	1.2283722109832333	1.960599289990902E-4	2.894275344609536E-7	1.5079992405277203	-2304.7163312785715	142.27918173128916	598.720455511385	673.6127586057062	409.52102511163355	599.7486418912815	88	50	141	14	31	0.465383229097361	1.199787061231085
1017160000	-113863.97738438647	-110918.12756195622	-2945.8498224302393	-110918.12756195622	2321.9638904611493	0.0447637447988417	0.3586495569581698	0.058309431316825124	0.016759509343769022	0.039959964558017314	3.47305529301587E-4	1.1396345139200523	1.983141449363989E-4	1.6242582875755325E-7	1.2006590991407131	-2289.4544541713085	114.18948803404733	416.67807150930605	848.9763610682912	527.1674942330778	502.82851727878653	90	28	154	34	18	0.465383229097361	1.199787061231085
1017170000	-113850.7323883869	-110913.65437479017	-2937.0780135967148	-110913.65437479017	2138.358541762749	0.04655868295253362	0.3718789191259123	0.0586869674408466	0.018241154884721323	0.04682117400847177	3.504408506713819E-4	1.1267146036168407	2.0028752446473946E-4	1.468341682479648E-7	1.184728652066105	-2303.2675876836456	144.98679529425098	437.565860543319	1069.7319581171187	466.0479248016206	663.1010403397056	82	39	142	31	30	0.47885416724124297	1.3123649694442678
1017180000	-113878.52928316154	-110930.99374313455	-2947.5355400269846	-110930.99374313455	2226.1150443334654	0.0449954216300796	0.3718789191259123	0.060493664070749735	0.017575838371121946	0.04682117400847177	3.348843139971467E-4	1.101779979618743	1.9799248707517031E-4	1.7577689753453372E-7	1.3017030220521288	-2305.8205791321097	126.75394239675649	390.69548988860436	766.5075007008356	366.5170554025317	493.6449096553622	86	2	190	25	21	0.47885416724124297	1.1837560179244706
1017190000	-113890.18745650236	-110925.4958079358	-2964.691648566552	-110925.4958079358	2106.2244524957864	0.04717100930573677	0.3718789191259123	0.05353813739760328	0.01880111077097666	0.04447518310463235	3.2868861350413833E-4	1.0860607664161943	1.9278614154466845E-4	1.68154686524949E-7	1.2758477193386568	-2309.8166166200244	147.5232093516899	305.1233934736751	727.3261974560114	465.2010839112112	807.9142788965361	83	10	189	38	4	0.4832444888289408	1.2175379835899636
1017200000	-113867.58598245309	-110921.594893481	-2945.9910889720973	-110921.594893481	1678.2955917904262	0.04717100930573677	0.37071093372977587	0.057788206703094654	0.020168375547932663	0.04447518310463235	3.312826326140756E-4	1.053319114705697	2.120465681683707E-4	1.2739987444803975E-7	1.1485370340644758	-2306.585583005278	168.53801444605094	432.9090309878877	919.5384836646491	437.53789046612025	379.84641603594554	94	33	139	29	29	0.48619118594597327	1.2175379835899636
1017210000	-113852.25397933471	-110908.75507172335	-2943.49890761135	-110908.75507172335	1633.3133350844112	0.041789634554088025	0.37071093372977587	0.059192837339805265	0.020168375547932663	0.04451870298336529	3.410962648585155E-4	1.05347591821657	2.2539810028719456E-4	1.6497864361644238E-7	1.2444338581078596	-2295.8082961501177	176.92840276711775	800.8806656712179	859.4144314083807	274.23463423000277	540.2534108017751	94	20	156	48	6	0.4930250684192027	1.3492008278773724
1017220000	-113904.78589650174	-110922.97944591902	-2981.8064505827247	-110922.97944591902	1697.7593646329074	0.04613338526014369	0.37071093372977587	0.06277295429975226	0.016698757001748527	0.04451870298336529	3.360840278166811E-4	1.1107483282225552	2.141204498144235E-4	2.1647601938419856E-7	1.3742549951498566	-2308.371239675188	152.48480132900605	846.4864335477686	810.6975052189679	362.03580121079557	995.2557534071746	88	1	189	38	8	0.4917758636919746	1.3017306947378233
1017230000	-113852.06123002524	-110917.24136083086	-2934.8198691943894	-110917.24136083086	1596.8579097754096	0.04613338526014369	0.36959497447471684	0.05837829893120091	0.018678755665919925	0.04451870298336529	3.376118738805314E-4	1.1218710532967557	2.144680219341773E-4	1.2295881764536193E-7	1.1481356254632373	-2311.1040672353934	144.687804355751	423.68125942370364	805.0466960063258	424.05199744036014	612.0020511785387	93	30	150	47	4	0.4917758636919746	1.3233512022755394
1017240000	-113867.49376750737	-110925.494216608	-2941.999550899381	-110925.494216608	1685.146106504122	0.04766665645945862	0.35450713289613534	0.05699418550469435	0.017751294190182457	0.045225278594041046	3.392096656505861E-4	1.1369512651642468	2.1256492453576069E-4	1.4318428137857E-7	1.251242980472571	-2331.9153894167634	163.62908491367125	183.09778947820254	984.3274497232196	1729.524002143833	496.71073891792577	84	9	166	3	62	0.48708363997967785	1.308271041047979
1017250000	-113910.14879090239	-110926.10226565272	-2984.0465252496665	-110926.10226565272	1568.0900379073112	0.04766665645945862	0.3568414679280544	0.06261660399881878	0.02123538158573041	0.04843856704563707	3.3037648684047604E-4	1.176135123774338	2.1154699205580153E-4	1.473015444027864E-7	1.2218725652134208	-2331.4835205644954	152.68098055282908	328.1444918674845	883.1112086190171	745.754990944376	608.729949306427	83	26	107	22	86	0.48708363997967785	1.3922185309900776
1017260000	-113853.8056984759	-110909.6547342243	-2944.1509642516057	-110909.6547342243	1773.3269626890835	0.04259302070663255	0.3736936212675625	0.06261660399881878	0.017745099995177278	0.04410786705299528	3.301845285872953E-4	1.1374503050827973	2.1303983379652753E-4	1.0652960208124137E-7	1.1080722421680622	-2322.9180779356725	140.17510414399234	459.51424554102095	854.1554957621453	861.3066215937955	296.20675433210795	79	29	158	14	44	0.4850693310860258	1.429375396683492
1017270000	-113842.4617933727	-110919.43483751269	-2923.026955860019	-110919.43483751269	1861.1392248049367	0.04496684506119681	0.37533112218576076	0.059776344290124475	0.01850738272299612	0.043007128376312175	3.3278386192766993E-4	1.106900616925771	2.0814217773887597E-4	1.2185762339525298E-7	1.1669631747788394	-2302.359133012837	160.30719708386005	542.069706249923	743.1356347530435	360.60783190241824	495.594626347014	85	41	162	27	9	0.5004632191043228	1.3403442307020597
1017280000	-113832.88791342403	-110907.75229438544	-2925.1356190385895	-110907.75229438544	1751.1141817999055	0.04525394560498222	0.3645838653565104	0.06439173377322112	0.016805725090111568	0.04590521475680654	3.3706386696523595E-4	1.204775183437532	2.1263001529853347E-4	1.3627584516174816E-7	1.2158376448092523	-2298.7622304336	142.17807773866608	659.414584490693	907.0249726230405	241.42227739404507	608.0968200074066	83	80	121	25	15	0.5141381263472925	1.4721448795918175
1017290000	-113869.5153728478	-110922.82865486808	-2946.686717979725	-110922.82865486808	1705.748417516734	0.04525394560498222	0.36939357792680855	0.058059421300025865	0.016805725090111568	0.04363742569252775	3.37982003696985E-4	1.0968651630636133	2.2240673270991328E-4	1.325090701455281E-7	1.1438477705161954	-2285.274658090864	139.35015121326202	542.9977702439859	788.5319484039914	394.64464754950825	805.7523136095823	85	61	133	42	3	0.5025650200384902	1.4026739180162426
1017300000	-113886.76302238616	-110921.55551633547	-2965.207506050686	-110921.55551633547	1822.0638163337853	0.04358967071926667	0.3610389562222057	0.06092203733957434	0.019755051466083643	0.04515874694949984	3.2410097042377337E-4	1.1359450188391431	2.091892402874712E-4	1.5100067518739688E-7	1.2358932169050556	-2299.140561129135	125.02424153064625	692.8160329188819	821.999974315948	266.8073683382472	477.6051369712339	83	46	149	34	12	0.5025650200384902	1.4026739180162426
1017310000	-113848.06734493792	-110901.84051185903	-2946.2268330788925	-110901.84051185903	1889.1592617917743	0.043759933011637796	0.3652502003364333	0.05594872585088207	0.01708812465177086	0.043899657645660284	3.2921397996104115E-4	1.1132031787597476	2.1594373120955725E-4	1.4055937523862802E-7	1.2222730545327085	-2307.8849224741307	120.29944261915443	604.1062449279021	905.2344215547193	427.82804931953	468.58360239996716	81	60	132	48	3	0.4921685930909655	1.3675493273495287
1017320000	-113852.01283246395	-110897.92540768335	-2954.0874247806037	-110897.92540768335	1684.4318987004197	0.043759933011637796	0.34892815784629805	0.05498166951044398	0.016031899174914863	0.042083968150627656	3.3497935292989766E-4	1.2260645856016847	2.2041166695448296E-4	1.4037561556763605E-7	1.2001477272727479	-2314.4001225447837	154.96725467076195	372.88087964535305	671.0000950063946	767.2883924922414	420.7125802392058	80	14	122	58	50	0.4921685930909655	1.3019493326310996
1017330000	-113816.0125923502	-110878.40897856928	-2937.603613780926	-110878.40897856928	1794.3620030232769	0.04906572239490854	0.36258696448465344	0.05925796409254015	0.01800824839227647	0.042083968150627656	3.3735823314475595E-4	1.108153406030824	2.094569675806688E-4	1.9312736517898964E-7	1.445698054096134	-2319.139783858238	129.69702490766576	947.2362111039733	672.8991761374245	941.9257639652983	463.8656882761687	81	30	55	104	54	0.4832870881324984	1.2634081134195696
1017340000	-113880.62958137518	-110932.59031854526	-2948.039262829919	-110932.59031854526	1819.0613891689213	0.047180803322390226	0.37697412858393703	0.05982245989343751	0.0175090728031422	0.04105885953797323	3.324269662336262E-4	1.1440200128245503	2.1198119882137142E-4	1.363046787783677E-7	1.193688735539655	-2302.4885441393512	139.2762054662936	803.0635584353346	940.6011759501423	859.5157583498412	460.8641217176518	90	43	37	101	53	0.4832870881324984	1.2285475818500657
1017350000	-113910.67831306772	-110930.98825022887	-2979.690062838847	-110930.98825022887	1983.1310857314227	0.04279574186689983	0.3647045935905499	0.05979323508561092	0.020541341356252116	0.042018262647294614	3.148315879087839E-4	1.1489235182507271	1.9530117053838104E-4	1.1752649314307278E-7	1.1402539468176407	-2316.8552835579035	143.84860674659953	722.8393488180916	560.8661642511438	983.691858316103	534.7376021849121	87	48	16	108	65	0.4832870881324984	1.2285475818500657
1017360000	-113921.81287059598	-110947.69243689568	-2974.1204337003055	-110947.69243689568	2041.652689507853	0.04451894082967892	0.36459554823061746	0.0572046258142205	0.020793123590027957	0.042723532520168916	3.237402845141932E-4	1.1069608219905345	2.050451235771505E-4	1.5819828818176423E-7	1.225506734111032	-2295.5370907722927	136.51335182940227	576.236351145732	692.2587331919776	876.8130832308069	532.3110491078988	84	46	103	35	56	0.4810337161387499	1.3057497558532563
1017370000	-113900.98823596282	-110925.74445319654	-2975.2437827662834	-110925.74445319654	2097.859506508608	0.04637453176237815	0.36459554823061746	0.06285547394777759	0.01856022760425271	0.04132661955054177	3.279950668112784E-4	1.1573480858589862	2.059426369161428E-4	2.49186222712431E-7	1.4977861702391604	-2299.6911891032814	113.8518380200075	134.99665869270927	809.2096373124582	573.7984226707972	806.1864842444928	55	34	188	40	7	0.4810337161387499	1.1813128784995515
1017380000	-113916.59502576682	-110954.20833538153	-2962.3866903852872	-110954.20833538153	2161.6719688647836	0.04415904849828649	0.34339890211097357	0.05634018019889443	0.018258946326178062	0.04517434862508032	3.2347764109842393E-4	1.1356309116967518	1.9714061456447364E-4	2.0330201771775246E-7	1.4200700556348693	-2307.400823137065	142.44179050781904	686.9573225373323	891.8038122803305	785.5297539513925	450.60251302134185	87	16	154	15	52	0.4810337161387499	1.2799080664137634
1017390000	-113876.67032347158	-110912.13435207393	-2964.535971397644	-110912.13435207393	2260.7577879852984	0.04258395745055029	0.3484118342991115	0.05634018019889443	0.019483562279434267	0.04168585797144637	3.289762722680942E-4	1.1651131822841256	2.0072269719650172E-4	1.6842292687011634E-7	1.2957237583956571	-2304.025650663071	115.52323208094435	324.44939541860253	814.4265604343797	1523.314396302575	482.9989590828277	81	8	152	16	67	0.4802513361074463	1.187773550597187
1017400000	-113849.2358890144	-110909.23975688542	-2939.9961321289798	-110909.23975688542	2378.541701825122	0.04296006354546846	0.35253950273604046	0.05700253795076542	0.019168673739122465	0.04168585797144637	3.128697452064043E-4	1.117326711736695	1.9077964596571784E-4	1.1754066098737244E-7	1.185308749719054	-2310.309430089594	129.38538193549027	216.89469126925894	754.052901963127	1373.5610515859978	667.8974499147579	85	1	192	10	36	0.48197334516076235	1.187773550597187
1017410000	-113855.67518398409	-110919.28516969536	-2936.3900142887305	-110919.28516969536	2059.766810249667	0.04477106389304413	0.351033775736018	0.05594391697168516	0.019168673739122465	0.04624777405329297	3.2756623787842545E-4	1.1134412429248337	2.036247645441566E-4	1.404105040170531E-7	1.248158579639024	-2309.854268872934	99.89939173025124	127.48267508888742	599.3322119770371	792.9135305678032	579.0242105120196	81	3	50	154	36	0.4908744186155196	1.426468286501472
1017420000	-113844.64242136985	-110905.29397284273	-2939.3484485271133	-110905.29397284273	2107.459953013826	0.04531454631015703	0.3564993556844046	0.05570759673794428	0.01757298609739804	0.046018152663185624	3.0801945959246145E-4	1.1287175028058294	1.9287091964629986E-4	2.478991211530444E-7	1.6904812151502087	-2314.011024218428	142.77160532104477	402.3934063360939	775.1739999372608	856.2570871696017	448.2395472025034	86	4	72	110	52	0.4941989885771587	1.2874788944327125
1017430000	-113866.8458989034	-110918.19663095847	-2948.6492679449334	-110918.19663095847	2064.096470085944	0.04531454631015703	0.3564993556844046	0.05570759673794428	0.01757298609739804	0.046018152663185624	3.1264020412922247E-4	1.0977141969722854	2.0349599131161717E-4	1.6973858261347394E-7	1.368154379448011	-2305.771821219695	172.98074575808593	322.701972728906	917.5017226161438	771.2155435240364	502.34993963037107	87	13	89	112	23	0.48220098688146656	1.2918243495552653
1017440000	-113891.49759337476	-110938.25707164539	-2953.240521729377	-110938.25707164539	1905.9741959170215	0.04886946182890327	0.3564993556844046	0.058295458340033746	0.016311449977357895	0.041726386804125035	3.0952201820236443E-4	1.17685657842031	2.0824064903953045E-4	1.725351105615201E-7	1.3613960269585397	-2297.610004639592	134.70651872287667	193.3188127969231	783.3399391368962	1712.6231098005333	456.2146565063073	86	12	143	16	67	0.4814719808793768	1.2918243495552653
1017450000	-113892.58705785013	-110928.71141507248	-2963.875642777657	-110928.71141507248	2098.9001479647645	0.047102805899073175	0.3493605724807852	0.05718685175158044	0.01886861883311382	0.04731584454285269	3.26154949121583E-4	1.1962998757814867	2.0650477884294154E-4	2.1549640684131995E-7	1.474869837113729	-2311.33307383733	110.23146137221144	225.52619231596145	712.767837576654	818.5785660451008	627.5954353545102	77	14	137	15	81	0.4814719808793768	1.279227799035675
1017460000	-113875.23101374261	-110905.43109192803	-2969.799921814589	-110905.43109192803	2177.441848218837	0.047102805899073175	0.3719841886490936	0.05705508360710085	0.019249822272995622	0.04274210714128539	3.1179771732223383E-4	1.199951503881383	1.9710866189486106E-4	1.1252800010966389E-7	1.1657033080912227	-2324.450965006363	121.72227189003793	206.06991765728256	864.3393240130644	625.5272676254132	584.5986324948145	88	2	147	72	15	0.4814719808793768	1.3018634032473928
1017470000	-113901.28526578208	-110932.55507853127	-2968.7301872508115	-110932.55507853127	2075.020858796812	0.04945638679936965	0.3587756218307309	0.057520453295575154	0.02024151645101434	0.044508074286384015	3.1693587777702935E-4	1.2039490310779102	1.9830978973065785E-4	1.389726692215579E-7	1.258171822979133	-2327.7629581862016	150.5308308393286	491.50636550078	799.1828277104377	730.0957747428341	799.5938453367511	83	38	96	68	39	0.46495013916973515	1.1863351647174674
1017480000	-113903.29839636834	-110944.66343082322	-2958.6349655451154	-110944.66343082322	2035.617835163111	0.04734371654267692	0.3663309920409621	0.061708609514851596	0.018082149360371374	0.044508074286384015	3.195940827218892E-4	1.1780920636978276	2.001849589271479E-4	1.0909146830844408E-7	1.1323199164653353	-2325.338829236587	160.50820676171722	540.3694227824993	781.8201791250974	616.6153343211541	422.92620383917097	89	62	128	16	29	0.48286945596867	1.2191842689223285
1017490000	-113909.90631596613	-110925.6404639778	-2984.265851988323	-110925.6404639778	2105.5150493021456	0.04646840015871146	0.3663309920409621	0.055868882063136	0.018082149360371374	0.044508074286384015	3.190539798400367E-4	1.1900671463392463	1.9259570129692987E-4	1.368274138664004E-7	1.2504238478086993	-2341.2103523241235	196.77631568174527	225.6844770438035	890.1120647699759	891.568779336258	482.5963961545259	17	74	128	78	27	0.476145280875699	1.240803687839114
1017500000	-113918.87309727131	-110937.02081605028	-2981.8522812210326	-110937.02081605028	2013.0474116119092	0.04604855707012672	0.3676115299264313	0.06022422300418885	0.018082149360371374	0.04662366637818551	3.201546797094017E-4	1.1481796574624408	1.9681040330928504E-4	1.330041221798259E-7	1.2400453107585616	-2338.65310703368	143.22492838405088	354.3496247584528	872.1284713999175	765.2215497412975	518.5391782644546	88	19	78	86	53	0.466812349986219	1.240803687839114
1017510000	-113947.09344468161	-110962.97430538565	-2984.1191392959604	-110962.97430538565	1897.4436823544966	0.047248782285439106	0.3676115299264313	0.05835686904456463	0.018327778074622457	0.0391159909347247	3.2014178982836143E-4	1.1703796233425245	2.0521420514492753E-4	1.9352500545197818E-7	1.4184823219459861	-2332.0662955635366	215.80590289278624	456.53090184726295	966.4450922692968	916.5879130248469	462.2149429324596	88	35	4	138	59	0.489065036402347	1.3393014483145511
1017520000	-113940.75062030154	-110946.62926869951	-2994.1213516020166	-110946.62926869951	2108.552857083003	0.04942690102707766	0.3676115299264313	0.05833810911514254	0.017514076501143287	0.041206166267974895	3.230998139616708E-4	1.1800714303528312	1.9957101669760085E-4	2.2846826408782735E-7	1.5172135309553847	-2338.328597465747	163.44437189258375	488.72407971294365	471.22626700059874	751.472946148073	547.7314111436782	70	25	34	151	44	0.4877171140012302	1.2540523400103916
1017530000	-113890.43182381817	-110930.32387527873	-2960.1079485394475	-110930.32387527873	2036.0533536996663	0.045634140245693906	0.3660006571124243	0.054910405565736	0.017514076501143287	0.04686931217075048	3.2805115334443247E-4	1.2095325466226055	1.966702273130679E-4	2.0588211280270295E-7	1.4198035457657996	-2314.5812361709395	163.53312289667855	151.78252134394253	418.190994009476	849.3309000971108	523.4871366006054	83	7	39	126	69	0.4877171140012302	1.28245090030712
1017540000	-113894.10579657438	-110918.69235845927	-2975.4134381151034	-110918.69235845927	2037.3892378082624	0.04512655278335425	0.368122219542175	0.060975277188122436	0.01864395061515126	0.04686931217075048	3.2875334169612207E-4	1.1940764041272667	2.0216989520108832E-4	2.0288136167923693E-7	1.401115148229827	-2319.3502357390635	180.25420684111515	125.62485212458206	510.79586893997214	831.3462572417303	401.9735168369284	57	34	27	152	54	0.4814161058905408	1.3243859596410679
1017550000	-113895.86036112672	-110910.71171954228	-2985.1486415844456	-110910.71171954228	2014.1426716400956	0.04563172198601347	0.37051184079629357	0.05733833117888598	0.01864395061515126	0.04686931217075048	3.22215403298806E-4	1.1549766290354413	1.9985513874365828E-4	1.5831137071983648E-7	1.2365689308642853	-2306.2002304878706	260.82939688147206	105.60541231545135	132.45899805621647	707.0143874418891	559.9916155545034	10	61	21	161	71	0.48071368691593025	1.2751780502168708
1017560000	-113905.0727064656	-110928.15931937427	-2976.913387091326	-110928.15931937427	1916.0320011736026	0.04375991693134743	0.37084885890556124	0.059698723514738594	0.018364152332602666	0.04574964791679402	3.3037568125781453E-4	1.0633434858892818	2.0517824108305495E-4	1.5722886275065242E-7	1.241646899827971	-2322.6559534587964	124.39445757117768	148.62568466462443	336.20353847043407	874.0162657175196	702.226557023681	83	4	6	171	60	0.48071368691593025	1.3789620222919783
1017570000	-113873.63373918534	-110914.13310666334	-2959.500632521999	-110914.13310666334	1696.4892648517384	0.04296022352351681	0.37084885890556124	0.059698723514738594	0.01979012013098994	0.04574964791679402	3.3251665929596557E-4	1.116746638653113	2.1313625979681828E-4	9.424224002967382E-8	1.023353201952535	-2321.134709960195	174.14636949656912	230.75760919852297	795.0369015939775	910.9025136725993	487.39105576179674	86	4	39	130	65	0.48071368691593025	1.3686284842245506
1017580000	-113895.98460440201	-110938.03487358299	-2957.9497308190116	-110938.03487358299	1942.9543349398093	0.050195734159591526	0.37084885890556124	0.05470201819760953	0.017263434581964533	0.047282107800607695	3.309058117402305E-4	1.1704268284096548	2.0045491579070076E-4	1.5039113361473646E-7	1.2734729788441836	-2338.505128204965	155.05011301879514	465.6749829742052	1050.0548730369176	1152.1258980032367	391.3416240815102	86	55	10	111	62	0.4932511187290014	1.3794869505741436
1017590000	-113891.72714081664	-110935.92317037474	-2955.803970441913	-110935.92317037474	1715.9069017975144	0.04447062041406738	0.3511902563179603	0.05470201819760953	0.017705257241074822	0.04109759017020185	3.4270792649219203E-4	1.1559568987424527	2.1830674827032602E-4	1.6567939213520846E-7	1.267025338634677	-2321.799386115481	176.82966818220342	820.392500586528	850.6091338124858	817.2263453007926	639.2133709745137	92	9	38	122	63	0.4887172286143804	1.3761765085812758
1017600000	-113896.1948450634	-110912.0589698042	-2984.1358752591927	-110912.0589698042	1625.1156034189662	0.044577669597968335	0.36989563903587586	0.05470201819760953	0.019273484142472062	0.04054627932694949	3.34688056229924E-4	1.2204212847665254	2.2236299212982985E-4	1.6393696269246263E-7	1.2476004850502653	-2320.1911764482797	165.96881641760035	419.6438128224821	898.459388602084	939.5658743294296	369.01190584704835	87	51	19	117	50	0.48368637693752964	1.3100604508220128
1017610000	-113891.96440259498	-110974.50150721928	-2917.4628953757106	-110974.50150721928	1404.3263360487558	0.044577669597968335	0.36059337096051985	0.06443142983123315	0.016721331422660433	0.04032936492056164	3.380412732859068E-4	1.1644589769346374	2.3561183782666242E-4	1.1087739845599981E-7	1.132638753999418	-2308.218814792326	156.55589653389526	243.30656977508932	656.7112723860555	858.9442072575102	335.35353559659035	83	8	55	129	49	0.4942084672630143	1.322495571640272
1017620000	-113840.11714365215	-110949.1740114165	-2890.9431322356527	-110949.1740114165	1282.9895995815343	0.047457293727685326	0.34783824616509307	0.056479695916477377	0.017141801594903028	0.039209426182607574	3.4567931054301133E-4	1.1890720014911091	2.4745144052306024E-4	2.306757944841807E-7	1.5896237174653018	-2310.0531915439883	165.5179146951109	289.74031303954894	611.9608562001771	802.7062604304869	319.6174598522997	90	3	71	120	40	0.48717169099791097	1.2747776133955793
1017630000	-113824.49918556657	-110938.0811899151	-2886.4179956514695	-110938.0811899151	1312.6370267591685	0.045092491501656076	0.3618652571724696	0.057887721520809614	0.01789744489449645	0.03931653952947602	3.419819887891255E-4	1.1194573774494267	2.428538599902401E-4	8.97838289883305E-8	1.065330551002076	-2313.3680393227464	154.9050955574381	203.46163570000914	751.2578400222791	747.2857319644813	315.67157650499456	77	12	89	111	35	0.48717169099791097	1.281545498070221
1017640000	-113856.82645976113	-110918.55898925009	-2938.2674705110353	-110918.55898925009	1580.7403070950397	0.045736472512887635	0.3618652571724696	0.05437879781615188	0.01789744489449645	0.044692060558919305	3.4037938670409033E-4	1.1456727198134495	2.3696820468078773E-4	1.5542406518850724E-7	1.2533114603911044	-2310.5623433421265	152.6065706868791	154.46033113644978	730.2656683416618	796.096290399932	280.48731486603793	43	47	46	146	42	0.48717169099791097	1.3318611983968414
1017650000	-113913.52904440953	-110968.23191782812	-2945.297126581409	-110968.23191782812	1417.229733152153	0.046823897579033706	0.3545144199778543	0.05437879781615188	0.01835376134876748	0.044692060558919305	3.397783933500253E-4	1.1592974497913537	2.376918956845718E-4	1.4974085284703973E-7	1.2367338673661825	-2315.037615789078	291.347104845708	115.38068652026776	214.94334678664973	871.1564442203677	494.6964832879458	38	49	8	178	51	0.48131252363843996	1.2819625649514754
1017660000	-113909.82700469266	-110956.100263764	-2953.726740928653	-110956.100263764	1244.3976191951715	0.04145368950396562	0.34882823171865157	0.05624683106578971	0.01835376134876748	0.04595083307212798	3.238554009581561E-4	1.1129824485088728	2.4288167996050795E-4	1.1905524958875257E-7	1.1314660512840078	-2305.3197073328633	339.3990495334315	147.59904732605438	397.7720808007917	811.5640797253758	359.1356587299628	15	72	2	174	61	0.48716591263729037	1.2819625649514754
1017670000	-113873.13076144249	-110936.84372418444	-2936.2870372580496	-110936.84372418444	1282.879509073787	0.04603569066941767	0.3536062087746056	0.05999282154098207	0.016998587534606313	0.04108872970929402	3.3384592059165834E-4	1.1273316893278007	2.4298207027125234E-4	1.5420302982464753E-7	1.3003108206125187	-2322.6147235093363	606.5244481335518	131.96379287911924	303.2814296997484	885.45130884403	418.57638789808874	8	74	15	174	53	0.4818145602470262	1.2819625649514754
1017680000	-113881.81152597707	-110930.71544686583	-2951.0960791112475	-110930.71544686583	1315.6951409421201	0.044561738718636	0.36764490302479735	0.05825655745832397	0.0156847062322001	0.04165063091904466	3.314658608768289E-4	1.1371689319530611	2.3982239285526405E-4	1.2671971205308514E-7	1.179724008472573	-2319.4216819359567	435.4758431246133	160.79585171327972	803.5661290837485	840.0902794064641	454.13748591325475	9	73	14	159	69	0.48551903341607966	1.2819625649514754
1017690000	-113847.50898857861	-110918.59667575397	-2928.9123128246397	-110918.59667575397	1355.2464355602137	0.044561738718636	0.3494370282003674	0.057686967832221735	0.01590468830982312	0.0424250731601457	3.454741726301453E-4	1.1578889260353784	2.3269327036308692E-4	1.2251204650439236E-7	1.1519479850018233	-2322.057267634586	389.4557252618874	187.03203321744687	620.7000909148929	1021.4076309785098	444.3494445034886	1	86	61	113	63	0.48551903341607966	1.3308006150536666
1017700000	-113819.07715253823	-110905.45595317875	-2913.6211993594816	-110905.45595317875	1400.8798415031379	0.04625870645667014	0.3616018819668219	0.057686967832221735	0.019274449326215724	0.0424250731601457	3.473686025019702E-4	1.1267729399152144	2.2642001761222547E-4	1.327028284434541E-7	1.2193405889677729	-2333.6533765186246	166.10520889605144	194.57362380998924	737.927074035359	905.9031592923917	373.6776413028936	22	64	60	131	47	0.48551903341607966	1.3308006150536666
1017710000	-113852.94950112654	-110925.66084054008	-2927.2886605864614	-110925.66084054008	1440.5955295767349	0.04625870645667014	0.3616018819668219	0.06035766484129055	0.01673364521170865	0.0431475064327459	3.431118010278842E-4	1.2390038475390555	2.2355612926853517E-4	1.571885488984578E-7	1.2972949341246032	-2323.3167930125383	153.42859988663957	341.1053897706743	566.5702020635351	925.5446544622727	633.5075018164771	82	12	38	145	47	0.4768334415954867	1.1219955424536157
1017720000	-113848.87071600338	-110934.60698995987	-2914.2637260435095	-110934.60698995987	1326.878640225459	0.045394248084245165	0.3616018819668219	0.05665004341616934	0.018855028146529246	0.044210142247412286	3.506400673949199E-4	1.177126665928142	2.24026952405321E-4	1.4665118212219038E-7	1.2744221823057558	-2338.7518231882173	198.5276870630269	838.125515055835	809.5346386089371	614.2500013005487	440.63484712537723	91	18	99	77	39	0.4768334415954867	1.1963155681631774
1017730000	-113852.31351953046	-110944.43270887152	-2907.8808106589368	-110944.43270887152	1321.348369104568	0.045282956802104764	0.37474547197761754	0.05901998931369157	0.020332974984237077	0.044210142247412286	3.467142202349262E-4	1.1108446756491677	2.1794164476506323E-4	1.4489476967182006E-7	1.2671224584085865	-2333.080120122869	145.89737369744816	260.90009682846306	702.1847973656188	1002.1759791171621	495.4345554027021	86	7	21	150	60	0.496400736266614	1.2824856981634456
1017740000	-113792.83463136814	-110916.5655358314	-2876.269095536736	-110916.5655358314	1288.4813435559117	0.03957217455116943	0.3638258896050842	0.05941050582781469	0.019827118079488868	0.044210142247412286	3.618818917779492E-4	1.1749489642105708	2.2123138320483468E-4	1.5113688539784742E-7	1.2986247588540527	-2316.4231456403527	332.8288546453601	134.84191524321577	274.9809679502423	893.8143327442752	585.4229753107645	6	84	5	175	54	0.496400736266614	1.3514292634371785
1017750000	-113845.82425079145	-110922.32423433787	-2923.500016453594	-110922.32423433787	1227.1720557874107	0.04908218429068724	0.3823210358681529	0.05941050582781469	0.02116486557642663	0.044974595542434374	3.6083707931085636E-4	1.1744214520617489	2.1606156677879003E-4	2.368261374251415E-7	1.4600266326900708	-2309.168745670503	203.14080239394363	109.121147720944	571.7624836892859	885.8535060961324	618.1374114079862	10	83	4	160	67	0.4856426728731362	1.3514292634371785
1017760000	-113819.55197491859	-110902.34080441398	-2917.211170504612	-110902.34080441398	1144.5042299290153	0.045766277768936936	0.35764252257986523	0.06020934492205232	0.015501794960058508	0.04201354457664677	3.5613794480704274E-4	1.159121028536399	2.197460365106738E-4	2.3273380257009896E-7	1.475366150301373	-2314.3065179279315	183.93031881526576	100.92320377724411	187.97716606207237	778.4081046606638	622.6470321707159	22	56	17	170	59	0.48411726687697715	1.309307762796342
1017770000	-113857.34418038734	-110931.46195616391	-2925.8822242234282	-110931.46195616391	1238.4604614952452	0.04690535136387199	0.35764252257986523	0.05615603615271442	0.018324359729617556	0.04201354457664677	3.4091000296686047E-4	1.180777168713294	2.1474397130213493E-4	1.751016840799023E-7	1.367399967111673	-2325.5508735595895	135.52543004728133	201.29369052301084	194.6341406179008	751.6901396663508	650.1521900112664	74	4	9	172	65	0.5047152348801474	1.3680642912049443
1017780000	-113823.0807596002	-110901.69292533249	-2921.387834267705	-110901.69292533249	1152.888263060603	0.043322100033434445	0.3618742090440263	0.05615603615271442	0.018441006600843468	0.04076724636477972	3.4048742408647145E-4	1.1372978406237564	2.2400129650768978E-4	1.0386219480878476E-7	1.0715339081518964	-2309.471665571872	118.03091865364767	440.9624436662957	423.315277302654	931.6667022048168	626.1010716471184	83	6	8	192	35	0.5028556540625306	1.2930962326729474
1017790000	-113850.12729008961	-110938.14757910089	-2911.979710988731	-110938.14757910089	1280.273998910779	0.0445806989514444	0.35400376207045	0.05615603615271442	0.0189110316043169	0.04076724636477972	3.4887848172345556E-4	1.2072074864720241	2.203773852616366E-4	1.3235821072753933E-7	1.180107277192534	-2307.9254817062206	138.42206264114054	82.60448852941471	257.92124953229023	878.7472961800911	539.3886869036764	58	24	10	180	52	0.48240896400106353	1.2457687405850655
1017800000	-113915.31235912323	-110948.04119640663	-2967.271162716594	-110948.04119640663	1343.727236262042	0.043065237378900986	0.35400376207045	0.05615603615271442	0.019184783651303314	0.04059319635813141	3.33354306459059E-4	1.1844848959721623	2.1866617300871798E-4	1.6201760784962216E-7	1.2253112399908113	-2296.1995282714624	149.5083571835285	93.38445149802602	378.353872220234	1044.184716953719	393.401786134059	55	28	35	163	43	0.4920102028881019	1.286122512228369
1017810000	-113877.26586087351	-110944.29352888423	-2932.972331989285	-110944.29352888423	1419.3818032919082	0.04464686776119504	0.35400376207045	0.06288149949894517	0.017996087652605176	0.04610138668290896	3.3405458222949066E-4	1.1710566229501314	2.1470012357196068E-4	1.9989767594565987E-7	1.3881500435119978	-2301.702780809643	167.74804697006294	107.669682569227	463.41594864049296	852.7899360076103	564.7937824851602	38	45	55	136	50	0.4840217215142473	1.3390883447169066
1017820000	-113873.49097138258	-110910.8116548565	-2962.6793165260788	-110910.8116548565	1468.8641894343402	0.041162119220603824	0.35400376207045	0.05690139403914592	0.01689186406889801	0.04368416095896902	3.478825722219213E-4	1.1943370943862424	2.06952584470392E-4	2.737016920405049E-7	1.508821842455718	-2318.5346915397586	170.0470703163802	146.19593530889628	503.9036961602146	1272.3638756750602	734.5517829097167	40	49	47	36	152	0.4883296913430021	1.2834839912027742
1017830000	-113846.58656740679	-110916.06507855521	-2930.5214888515748	-110916.06507855521	1654.6938708584275	0.041663269230030595	0.35898166947123283	0.05652017835296227	0.019284169970513635	0.04368416095896902	3.3975134406191465E-4	1.2261378117244452	2.0186358110810878E-4	1.8947131840349172E-7	1.3615176781600025	-2308.8812608414755	409.3426909229833	124.2860287189893	304.2699801946384	891.6074980577114	710.3976882898306	5	83	12	79	145	0.4883296913430021	1.2938609703323514
1017840000	-113885.53347137458	-110932.34803033792	-2953.185441036658	-110932.34803033792	1760.311166829735	0.04584129649167268	0.35898166947123283	0.060094425692330124	0.019284169970513635	0.04368416095896902	3.3735150779053147E-4	1.2213423181373044	1.968911855141671E-4	1.7239496589684122E-7	1.2763693551827076	-2308.5287182993416	284.45859195630936	110.61342806492648	346.9148607547576	835.3532796362373	615.7551162643963	7	76	20	92	129	0.4759584545557589	1.2842074305236884
1017850000	-113850.25857203489	-110931.95007062853	-2918.3085014063586	-110931.95007062853	1955.213080868514	0.04688739955414845	0.38182791113957704	0.06058201379260037	0.019284169970513635	0.04368416095896902	3.3575189796829306E-4	1.2104513037173033	1.8576506976964685E-4	1.547706798925772E-7	1.2845038466727456	-2307.9503483091526	219.6526051508875	122.15727652320703	473.8554261407518	1097.3276807961697	700.0614649393217	11	85	41	88	99	0.4892120477759457	1.3334430846943368
1017860000	-113897.30835380153	-110933.34118261293	-2963.967171188611	-110933.34118261293	1794.6039101868896	0.04557209985657339	0.34785551005903714	0.0570540216367714	0.01571398073582306	0.045248149490358054	3.366882233295544E-4	1.2137027325931542	1.949406176998751E-4	6.140075069756805E-7	2.165484472432071	-2303.600399544542	135.87272520348154	26.670321554968943	132.1761185365165	298.94937378556233	832.0508199988872	76	6	2	33	207	0.4875060112788164	1.3421340636454357
1017870000	-113888.28200299664	-110937.23155004418	-2951.0504529524574	-110937.23155004418	1587.473485217939	0.041701306798613384	0.34785551005903714	0.05455650548549857	0.017573175271812135	0.04319328521074811	3.3162358832492536E-4	1.1443597417043296	2.066272117537639E-4	2.1514243586962114E-7	1.4056308236281498	-2302.9817547704915	114.23083104523569	76.1352491711653	330.24616300394814	548.9887271456163	816.8254037247922	64	18	22	8	212	0.4875060112788164	1.317454520802344
1017880000	-113869.13535733335	-110930.76491256648	-2938.370444766875	-110930.76491256648	1660.2041379817013	0.04374336788876666	0.3528635570794821	0.05978522152091648	0.017573175271812135	0.04539453502881219	3.2806471138922084E-4	1.1946617606545271	2.005741970501503E-4	1.6891670388555154E-7	1.36343089952727	-2342.4456637264093	325.76723185888653	122.96261504336556	328.8971067349782	559.041385432257	905.8552673047668	5	76	9	4	230	0.479937335804677	1.2510573663361957
1017890000	-113925.70354900969	-110944.94709775467	-2980.75645125501	-110944.94709775467	1580.1583532824661	0.04374336788876666	0.3546066146910489	0.05819896273308731	0.015764681072141795	0.04189711224183783	3.2054336672515676E-4	1.1227401510263704	2.0280089343577442E-4	1.5941436312693434E-7	1.2966487546118406	-2338.525435011286	103.25847288664487	270.5982469683064	577.1833553152884	425.6384598458633	861.6926161390281	73	20	5	18	208	0.4820070109212797	1.2571177023918039
1017900000	-113904.37213431371	-110954.83023713095	-2949.541897182753	-110954.83023713095	1363.3825409852122	0.046209537768643935	0.3642050805809243	0.054487218446880696	0.015901645368300084	0.04608537174431645	3.144501137285609E-4	1.1961274790490548	1.9732497580745526E-4	1.9218368612121038E-7	1.49194010277353	-2341.6003624390964	131.703162663674	225.68914567763713	706.7710408050935	1129.416592577443	884.0345707470514	87	8	53	24	152	0.48405666133731634	1.3062806336100068
1017910000	-113896.19378102705	-110940.60641443063	-2955.58736659642	-110940.60641443063	1306.238637801825	0.046209537768643935	0.36478978183556277	0.05981582193386585	0.01729751695372007	0.044364302278785885	3.2102104181749603E-4	1.1693800751333363	2.0025185686891602E-4	1.1513170630995365E-7	1.1708159371589046	-2343.024914782468	129.586185223385	143.78709735765466	464.86360605594354	1043.2005204034594	679.7627412842716	40	55	1	126	102	0.4927584484015015	1.3714362149211032
1017920000	-113884.08474380021	-110930.15929796001	-2953.925445840193	-110930.15929796001	1319.6501772520357	0.046209537768643935	0.36675056035289344	0.05981582193386585	0.018901879537295566	0.044886580789560857	3.192513785303692E-4	1.152325800292942	1.9774477824196127E-4	1.4690011459312155E-7	1.2900789826458503	-2330.9578704713163	134.6044910512868	650.4235110498666	948.8049761717693	1137.4783731464343	658.3239860164892	94	13	49	109	59	0.4828236418641662	1.2930040831500003
1017930000	-113898.17922228083	-110923.80478207611	-2974.374440204713	-110923.80478207611	1420.0430708537267	0.04646365649902863	0.3668427849496789	0.05981582193386585	0.018901879537295566	0.041061458389214475	3.196552609566581E-4	1.196634179478558	2.0816779189673968E-4	1.4405516564258243E-7	1.252514500674426	-2339.0216943653886	132.5600697086227	267.6424123958189	622.0235990660358	1117.790016047158	704.1743618480441	78	5	32	146	63	0.4841994121978246	1.2547553009619379
1017940000	-113935.39321249805	-110936.93130298951	-2998.461909508531	-110936.93130298951	1349.1448789326287	0.047328983984435496	0.3623609422100533	0.06177657135537523	0.019090996570215516	0.04609544643383453	3.15248320134819E-4	1.112975351340056	2.0910965074127556E-4	1.3189720988222674E-7	1.1782054447485961	-2322.434278208035	119.4228000183373	458.95709382577485	360.0124947404397	895.4917118050058	653.9929986460372	83	6	9	141	85	0.4841994121978246	1.3061019472852358
1017950000	-113876.33771501227	-110909.47152636337	-2966.8661886488962	-110909.47152636337	1479.482395549812	0.0457323788817453	0.3628601065718102	0.057705870381799015	0.019090996570215516	0.04481359956847503	3.1183647425085946E-4	1.1378310335267392	1.9636813293641197E-4	1.2008306254781447E-7	1.18109277333884	-2320.763024636707	102.85321927842871	131.18426776327414	305.6020117531402	756.6390209413518	655.6428445402607	28	58	9	132	97	0.4831568347024022	1.3061019472852358
1017960000	-113903.97615200281	-110923.79529693988	-2980.1808550629353	-110923.79529693988	1406.5630996420364	0.04480587096024059	0.3629828039468137	0.06305455688944359	0.01820435454498338	0.04069339232169085	3.1377561128172866E-4	1.15107768244452	2.0704591030708508E-4	2.07737463392326E-7	1.4522572004389025	-2314.6957167760124	133.14336283056025	81.12740719823235	442.55342009300983	865.0533578750276	575.703826993409	16	71	18	148	71	0.4831568347024022	1.224051488176336
1017970000	-113881.25209659681	-110935.05053835003	-2946.2015582467866	-110935.05053835003	1451.464758281442	0.04480587096024059	0.3655208583920706	0.05538626229682691	0.0169478444204307	0.04072747015064784	3.138493426639679E-4	1.169223294408322	2.0758650433283393E-4	1.5767251225239937E-7	1.323481372354101	-2299.7086195399806	225.22381912430654	78.33662566505785	275.01945019934396	764.8697437091364	594.5164421977214	11	72	17	179	45	0.4831568347024022	1.1714188808833819
1017980000	-113908.49097211854	-110945.77515233702	-2962.7158197815106	-110945.77515233702	1434.4551378290862	0.04149162212542819	0.3655208583920706	0.056779459729173906	0.01759665649904971	0.047973581620634725	3.143581222965709E-4	1.1498340691388202	1.9976886141235864E-4	1.228614213460098E-7	1.1853429906747417	-2319.911309899729	424.20566663147105	93.95057727275737	353.8656076924825	940.7146502069835	724.5553592995639	5	72	25	169	53	0.4799063752068962	1.2410793396825437
1017990000	-113909.60436416697	-110961.2768081732	-2948.3275559937556	-110961.2768081732	1341.1066199788638	0.042945659058627704	0.3632426636442539	0.06115193175095299	0.018244687317516602	0.04746801255290198	3.235113210218794E-4	1.1227731304978994	2.0997372153895477E-4	1.3217284303115558E-7	1.226077592527661	-2324.5052229380676	805.8829766618533	89.22890817511549	312.31797703207747	806.1928326513809	575.4349240571539	9	60	30	172	53	0.4799063752068962	1.3280451590877353
1018000000	-113966.19622955391	-110971.17236213182	-2995.0238674220955	-110971.17236213182	1457.2657213415707	0.042906062989903494	0.3363455138985896	0.05480138826894403	0.018244687317516602	0.04179142417360754	3.240472925126298E-4	1.1692923079576953	1.9576863917073148E-4	1.9740202286967582E-7	1.3459522664648478	-2312.232045684382	125.97169146768697	100.01277734455826	262.77156013440833	825.1517357488048	639.9145812686102	48	28	20	161	67	0.4799063752068962	1.2546779179440206
1018010000	-113964.34338658054	-110937.25893244162	-3027.0844541389297	-110937.25893244162	1368.9759910327973	0.045027467239918906	0.3466303482533019	0.05540404927151145	0.017636592914990614	0.0444524276040018	3.2108534067991807E-4	1.1068931391539578	2.1191142798483137E-4	1.7385736565053167E-7	1.194371422108896	-2289.0186994573023	161.05480474058658	92.12870506942755	368.16759242039114	703.4110647704048	637.1887487052514	27	49	38	110	100	0.4799063752068962	1.2546779179440206
1018020000	-113929.37241124024	-110932.62083909457	-2996.751572145675	-110932.62083909457	1659.237487212063	0.04558113202840913	0.36694411802189064	0.05540404927151145	0.019608238660729974	0.046941233149974955	3.1184351667663915E-4	1.1089890699154645	2.0553219950139462E-4	1.583213137670307E-7	1.2221877633913991	-2290.1799261070846	354.29657998796597	100.68730502966586	343.16731935143616	721.9285690173566	426.87798009623657	8	64	48	159	45	0.4799063752068962	1.2036953527539669
1018030000	-113961.95039356864	-110938.48115646496	-3023.4692371036776	-110938.48115646496	1583.0889854746492	0.04713181050714079	0.3614166844314559	0.05808698077750313	0.01947621672455143	0.046941233149974955	3.1529129634906024E-4	1.1242118550548499	2.0358763228192644E-4	2.7664346090028525E-7	1.502935271544448	-2291.0589958732066	235.58610705350594	83.79235080593278	466.6811291880844	849.2714496464457	547.5343096816557	11	63	46	159	45	0.4799063752068962	1.293060963239222
1018040000	-113890.76471202486	-110929.21105892879	-2961.553653096073	-110929.21105892879	1541.281585869655	0.041714303289336736	0.3614166844314559	0.056398860536028585	0.01947621672455143	0.04470184615050168	3.349535067558099E-4	1.1518423410284984	2.1311320826249684E-4	1.4223114587615978E-7	1.1606421765659765	-2284.9351018759835	275.2859738315772	90.9201002784947	338.16249773407134	887.267966080899	530.5079989241834	12	54	71	127	60	0.4800972764492131	1.290829419141508
1018050000	-113910.40559750072	-110953.7883665723	-2956.61723092842	-110953.7883665723	1420.5759526177123	0.04871625060167929	0.37516678365239514	0.056398860536028585	0.020496694132534344	0.0414581542720204	3.19247103117973E-4	1.0887663047775114	2.124329669749933E-4	1.0538209683105555E-7	1.0561970011838486	-2288.814418584397	367.55223458710134	107.1500757168805	267.14451899263605	899.7179193303961	612.5441176550398	8	62	66	153	35	0.47099171454319577	1.2319689390816955
1018060000	-113869.57821927479	-110917.92700267446	-2951.65121660033	-110917.92700267446	1570.4584101596338	0.04071890968359904	0.3654674426517148	0.06271329110690464	0.016524496056490978	0.04089929431840755	3.298829114429852E-4	1.090402238530508	2.1633253710000438E-4	1.131594516782113E-7	1.06719655668274	-2290.4326505537524	212.11280106004037	82.31121063768002	315.03550258362947	881.3266399131792	409.8523954281021	32	44	62	133	53	0.48779925015316195	1.3399472108392472
1018070000	-113901.24973216836	-110921.7850380709	-2979.4646940974676	-110921.7850380709	1645.8199864411872	0.04555829065333802	0.3665611476881912	0.060727690306766904	0.020303037772439088	0.04618171996401856	3.209104323878167E-4	1.0773032256248756	2.0921007993949617E-4	1.0832310963820488E-7	1.039396698877615	-2291.8025100557384	580.6235323676907	107.44757218845926	405.0225060390531	927.9703915282149	392.1160460909678	8	63	68	155	30	0.48139050497673774	1.3399472108392472
1018080000	-113890.62834158455	-110917.70824110694	-2972.9201004776187	-110917.70824110694	1690.8847208876332	0.04361990397631217	0.3582769210424113	0.06153055623684912	0.018471042586116086	0.043807359770079275	3.2465607106759657E-4	1.0361877758650573	2.0964593587628156E-4	1.314190215300152E-7	1.143506717030289	-2302.818218733296	121.3849174877136	134.82585139923054	406.37143126141706	1013.6126668966422	526.4997092645531	57	32	57	146	32	0.48862421510047777	1.3708627951558905
1018090000	-113885.26753219137	-110927.73470025766	-2957.532831933718	-110927.73470025766	1739.5013301377107	0.041248153469869146	0.36420431492945243	0.05926650200121199	0.018662354962139797	0.043807359770079275	3.189100256962709E-4	1.073733521871063	2.040947250473132E-4	1.1858402838221326E-7	1.1430896099777401	-2306.799804315364	124.3718700219417	536.6868435013406	441.2119392807167	951.5326430144286	509.7924187277359	85	17	37	158	27	0.4980899583245185	1.2910920731120727
1018100000	-113925.90220858216	-110940.41287771561	-2985.4893308665455	-110940.41287771561	1882.4921639423235	0.047295169987673996	0.36420431492945243	0.053437289992618306	0.01672257828947749	0.043807359770079275	3.3022418055601486E-4	1.1306368007633958	2.0493356465592282E-4	3.579544430250099E-7	1.7349975065326897	-2309.3716199916976	132.73512931409726	399.5260725836114	1635.5255225648489	834.3497602244822	465.9240327909935	88	56	42	102	36	0.496215392368747	1.3186599289621501
1018110000	-113901.16469573065	-110939.36472521035	-2961.799970520294	-110939.36472521035	2201.3098048294796	0.04626038185856056	0.36420431492945243	0.06021395489836068	0.01672257828947749	0.04740424348902495	3.1412107982188955E-4	1.103754338110899	1.84185595498743E-4	2.615258682124301E-7	1.6514259010708479	-2325.1969711085335	167.54033556574228	482.57480082638574	901.1447706886765	792.7717238988097	886.924172401693	87	59	59	35	84	0.4941600632314633	1.2858558219647762
1018120000	-113883.08161921699	-110926.72693318759	-2956.3546860293964	-110926.72693318759	2215.4356796060624	0.04626038185856056	0.36420431492945243	0.05978977291980125	0.015958897816261884	0.04740424348902495	3.1390177423758756E-4	1.152163840946622	1.7743542771083434E-4	2.4052363683323334E-7	1.6061793010376064	-2321.1229649287284	135.68395028561176	637.1704142251608	1157.4707699582934	1268.7829493457332	757.7786589049622	92	50	46	8	128	0.4941600632314633	1.3173176826455095
1018130000	-113871.20065937536	-110921.6682890945	-2949.5323702808632	-110921.6682890945	2040.6049691006951	0.045599727360455755	0.3607342775802126	0.05588470954473085	0.018246356452957878	0.04296567890774678	3.085799316788664E-4	1.119314166614239	1.8213731355774918E-4	1.0812590988740766E-7	1.1596828105399826	-2322.1299862052447	141.4173700643919	623.7936008004281	2102.4807036656116	767.4970058779318	541.3743413143218	90	69	10	92	63	0.49120632576562023	1.3569352617235262
1018140000	-113893.8510413825	-110930.02578255803	-2963.825258824464	-110930.02578255803	2016.7309694254939	0.04611954770635447	0.3607342775802126	0.055469636307080544	0.020052484410871242	0.043573559077142276	3.2247336186111414E-4	1.150563812936507	1.8428160392983364E-4	1.490424921576978E-7	1.260491372411495	-2316.0591386234455	154.37793342196034	647.5215468774591	2153.4262159331447	1063.8041854504786	694.4730276080015	89	72	17	27	119	0.49120632576562023	1.3569352617235262
1018150000	-113937.11890892209	-110959.42911843225	-2977.6897904898365	-110959.42911843225	1986.1614117382126	0.04766555991275606	0.36947053621289294	0.05517623442939867	0.02161606107907495	0.043573559077142276	3.1183689933631686E-4	1.1946934430084608	1.803782750335559E-4	1.3756188201334267E-7	1.2532865579649481	-2337.137570840134	151.5288819286525	524.9623337495008	333.94254002583034	1283.7342358247727	792.3371133045544	91	18	22	51	142	0.49120632576562023	1.3134353870535258
1018160000	-113921.47644864781	-110932.23944608994	-2989.2370025578657	-110932.23944608994	1948.9299314061407	0.0436071958757886	0.37648474048998476	0.06191605796879715	0.02161606107907495	0.045575935378307175	3.192207317931268E-4	1.1885623721678034	1.8975175197883748E-4	1.3707281540594596E-7	1.1930873450881578	-2323.454556071187	121.55142531641997	545.4821752428115	922.359214052247	1528.5513332913963	609.7824289841857	89	41	39	23	132	0.4729151572853124	1.289561607733602
1018170000	-113909.51175545757	-110943.00502455496	-2966.5067309026017	-110943.00502455496	1789.3482867555872	0.0436071958757886	0.3497198072619035	0.05875373194599512	0.01820721883167226	0.045575935378307175	3.184976852626033E-4	1.1694662089576466	1.8016338344891246E-4	1.3351451655227335E-7	1.2273382259345629	-2329.7029004621027	175.6938773298991	572.8722219821335	540.1909295683478	1141.8971734069776	703.736358215605	90	29	25	49	131	0.4729151572853124	1.1414785866519903
1018180000	-113864.31501867407	-110907.19545524329	-2957.1195634307815	-110907.19545524329	1975.1612460739248	0.04155062119717733	0.3497198072619035	0.056115425548325534	0.01820721883167226	0.040806702131968804	3.2999581624740867E-4	1.2092754816818507	1.9067525788542963E-4	1.285545308419518E-7	1.1677541891436223	-2319.787038237733	144.18525822392343	595.7341339516789	320.32594954668355	1002.2150809235662	601.1914333362712	91	30	26	46	131	0.4729151572853124	1.2324584460409926
1018190000	-113881.58669840699	-110919.55891239388	-2962.0277860131046	-110919.55891239388	1832.145080381025	0.04023406666231773	0.35674379903353215	0.05544551202660754	0.01639346658135922	0.04324307049930021	3.2800257947444264E-4	1.1624015537347625	1.9441091549823636E-4	1.3279026993134026E-7	1.1664503026124557	-2317.7215044974005	136.40910836062312	218.8540212376361	609.8857493297008	1408.1253661758335	732.7902228498672	71	17	67	29	140	0.48219261991480245	1.2286035959847839
1018200000	-113905.4368890293	-110947.81023918978	-2957.6266498395107	-110947.81023918978	1660.7029644922088	0.04697263258483633	0.37618836547038875	0.060248898674800246	0.01639346658135922	0.04513085055920893	3.262306521525808E-4	1.1138210542247777	1.95818503056098E-4	1.26821105020703E-7	1.1863465152899049	-2333.8147115516404	373.0608002231738	160.8661384267321	611.8161395714662	1112.1130817542726	737.6336775519637	9	80	44	60	131	0.48219261991480245	1.3164709082743384
1018210000	-113886.72682979633	-110938.03538341315	-2948.6914463831854	-110938.03538341315	1854.5223030977963	0.042454039801825	0.36482686648028434	0.05829010725743541	0.017213092299624175	0.04665218950347693	3.188512991685912E-4	1.1233866193683568	1.8507642920577032E-4	1.1226994910740939E-7	1.160907278967947	-2337.2703794085314	212.3232048796011	198.9780161358874	1081.7249628155328	1511.6754044776162	768.3608233772702	7	96	53	34	134	0.48929173201776194	1.268886605604106
1018220000	-113876.56714473704	-110937.26230613617	-2939.304838600878	-110937.26230613617	1662.5933989045886	0.043642304982378546	0.36482686648028434	0.05948320661185673	0.017582171621443356	0.043963537149043025	3.2274900017972147E-4	1.1343030843934288	1.9305273566276693E-4	1.1394084567262047E-7	1.1685510041995693	-2332.804456037153	253.79931275715478	145.31908083207907	611.7092077227369	1516.1002651887597	844.1482217437427	14	80	56	28	146	0.4820647353853715	1.3285170080716378
1018230000	-113905.41040678116	-110943.68047350067	-2961.729933280476	-110943.68047350067	1761.7753494853794	0.044421918054802716	0.37219682684121386	0.05948320661185673	0.01770705453810646	0.04659787675472826	3.232935569780319E-4	1.1029585060473672	1.935518610541328E-4	1.2608326632095438E-7	1.1645781394303565	-2316.216578525014	242.59845988017804	108.28813355841318	821.3242985904985	1211.732376883152	601.6912985212641	48	48	104	19	105	0.4754147976108453	1.1605232989797534
1018240000	-113945.53534787972	-110958.76564357358	-2986.76970430613	-110958.76564357358	1767.4343686072098	0.047490344209828374	0.3620548682413367	0.06394018877185315	0.01913806596218002	0.04551302530439181	3.155394118642498E-4	1.1373368112574143	1.9221785685996683E-4	1.982505124347192E-7	1.4072592657005374	-2312.686729512372	186.49278480140933	108.04800260331167	609.9833974376382	1433.2318846705523	716.2168682180164	42	53	72	21	136	0.4754147976108453	1.3118814231377567
1018250000	-113920.1803997372	-110932.80658299933	-2987.3738167378783	-110932.80658299933	1741.5968849056062	0.04111904525117683	0.344456366339137	0.05352700701137134	0.01705998327138599	0.04158148673779309	3.294383257304529E-4	1.1846144386625088	1.9989004570001556E-4	1.3997297504189657E-7	1.1703824108293952	-2320.1812611199675	176.04540025422108	148.47524676572985	946.6706179241745	1200.445836464951	814.8612775975049	47	47	54	53	123	0.4754147976108453	1.2923466311847245
1018260000	-113868.19258763434	-110931.47325614977	-2936.7193314845817	-110931.47325614977	1607.6221728980433	0.044219914650443684	0.344456366339137	0.060905597506581186	0.019461992033792293	0.04053597173725435	3.2802993861747695E-4	1.1621324999164913	1.9789204223131948E-4	1.0983768529543734E-7	1.1235029298036892	-2319.3074357206933	233.02329150394527	88.66428359406278	540.4833886785922	1008.632631316347	605.4341570874044	52	32	49	72	119	0.4855617042279184	1.2358242047827974
1018270000	-113889.85938263494	-110935.07237894615	-2954.7870036887853	-110935.07237894615	1336.8181902339852	0.04483086023911324	0.3640980522413158	0.05610941803522093	0.019461992033792293	0.043747244704344435	3.3136326592894417E-4	1.135210276407698	2.0874953802419943E-4	1.9488837480188855E-7	1.3932018716114736	-2313.7564275186173	141.56543068836731	95.13799430682153	591.7917201237312	1167.937739872317	571.8407598197005	61	28	89	72	74	0.5000238583008653	1.388990754504883
1018280000	-113838.99072251475	-110917.03968272534	-2921.9510397894032	-110917.03968272534	1328.1704644953613	0.04641169215925673	0.3604096905580588	0.05960702496596687	0.016786604305007634	0.043747244704344435	3.331745921397208E-4	1.1071063366721832	2.139773773001942E-4	1.0901016056824067E-7	1.1381248720159205	-2319.6447856695013	158.5506027352923	443.53517337678124	1205.8871098234338	846.1763247603279	563.8995413561925	92	33	13	85	101	0.5000238583008653	1.388990754504883
1018290000	-113846.08804115443	-110925.5818010922	-2920.5062400622464	-110925.5818010922	1430.9157828962082	0.04599865274439833	0.3656271564097375	0.05960702496596687	0.01801977071234124	0.043747244704344435	3.4361645613386244E-4	1.1912533360438298	2.1539271514832574E-4	1.5510992438186191E-7	1.3056354987533378	-2326.9999243449874	168.31247693337986	492.71772209719717	716.951812166386	860.3939935226911	495.908264888485	93	17	23	153	38	0.5015839194666475	1.3301599999509464
1018300000	-113855.67392489378	-110925.33294899041	-2930.340975903372	-110925.33294899041	1498.799439944458	0.04239955114702384	0.36091975725918823	0.05314288091238755	0.01633143770331278	0.046216130393327996	3.386706727437986E-4	1.1739672267249108	2.064048800996348E-4	1.764537536955331E-7	1.4140577947116677	-2335.6094365863346	158.11748946772374	607.3510342788326	1628.875748309115	750.1630382380995	407.4919813208257	88	15	11	176	34	0.5013661361547465	1.372261718736165
1018310000	-113869.48899559508	-110928.47982077746	-2941.0091748176233	-110928.47982077746	1629.191204425804	0.040108930369986674	0.35769824950209156	0.06294133852872344	0.016405361442268136	0.04917210375292905	3.3563982988893285E-4	1.169044040444705	2.0574688345432576E-4	1.1573470368486525E-7	1.1633389512436538	-2343.5460513471194	201.309044965849	234.2427652773798	577.9570714741371	836.4439486189076	458.9320797502159	85	10	50	159	20	0.5013661361547465	1.4327784354135502
1018320000	-113843.15315153815	-110923.71034314157	-2919.4428083965804	-110923.71034314157	1625.017231482338	0.043271870222055274	0.35769824950209156	0.0573794595718074	0.01704792824863428	0.04867334766052132	3.2548806251447675E-4	1.1231373977727983	2.0216477249081704E-4	1.0430865286074795E-7	1.1432503733231132	-2333.201242700515	160.67268076514318	182.6762447947852	246.17526464906064	836.3450147975637	510.849975596369	65	6	34	154	65	0.5013661361547465	1.3501282744051355
1018330000	-113868.58913589761	-110926.3842990108	-2942.204836886811	-110926.3842990108	1741.759037484435	0.043391212100918286	0.3591790432701564	0.05577389617441152	0.019368482207440002	0.04867334766052132	3.295662523761902E-4	1.1194106516957503	2.0583284206064328E-4	1.1765331620874207E-7	1.1349797860381807	-2317.31117243619	138.53304787292737	347.2912734341232	401.9927669094835	758.9888191814122	650.4240173250843	83	23	1	167	50	0.4657358919939311	1.2044226811923138
1018340000	-113847.83875908871	-110931.14017023696	-2916.6985888517547	-110931.14017023696	1719.8451936951262	0.04626394000335597	0.3682359817881461	0.06257516455408815	0.019368482207440002	0.04586304920353725	3.465016382220326E-4	1.110728725718948	2.0457067590250844E-4	1.236926784012518E-7	1.1689050642319099	-2328.216620742575	152.33385827562472	712.533950600319	1261.0733274934112	659.9718123534518	573.6482059137602	88	67	50	78	41	0.46741474958107393	1.1912861234720653
1018350000	-113883.71813594647	-110941.3922852731	-2942.3258506733714	-110941.3922852731	1823.869423384113	0.046752441523326915	0.3682359817881461	0.04996844222130128	0.01856522876036576	0.04586304920353725	3.3725292256928905E-4	1.1717875578459704	2.0227134527939025E-4	1.2579004686323044E-7	1.1658489801434488	-2328.0464204678347	179.70600413146937	231.80596148857717	472.42270111752293	888.4102601764288	336.3968264106285	85	12	13	184	30	0.4832878983177454	1.214478478906635
1018360000	-113847.43147236874	-110927.9177506071	-2919.513721761644	-110927.9177506071	1849.39949716669	0.046752441523326915	0.3778476226263698	0.05654541240295843	0.01856522876036576	0.04256493124106418	3.4679857976812505E-4	1.1412309416082729	2.0662369846283083E-4	1.57849309630957E-7	1.2751159235682252	-2320.178634332698	163.394514851553	294.3531860492721	461.7131598147816	863.3372271793987	488.5331853022029	74	23	31	147	49	0.4789812403258194	1.2375473996192
1018370000	-113849.57327670537	-110914.99165098308	-2934.581625722297	-110914.99165098308	1685.8169150863519	0.04405188514572484	0.3649594852504547	0.05654541240295843	0.01992026425409824	0.04256493124106418	3.442179095843608E-4	1.1073117991756225	2.088198663527087E-4	1.4893468179046955E-7	1.246493314140395	-2335.361774526477	175.96465162149266	134.1457961274562	293.581868207691	798.503089888195	1810.5217312688844	41	39	19	224	1	0.4876354747747031	1.2375473996192
1018380000	-113855.008106016	-110930.1006128184	-2924.9074931976106	-110930.1006128184	1621.0913311088061	0.04304826739889353	0.35490614938787834	0.05773752033750651	0.019772034337946706	0.04234205329540548	3.4698234147894236E-4	1.1553712296215999	2.1907917132204458E-4	1.2777876135945466E-7	1.1439416620258605	-2318.847936002688	139.11544375327773	173.52440308279787	726.5313701452163	790.7351960669753	519.5250436216704	48	42	34	146	54	0.4769774146063846	1.297538826181349
1018390000	-113827.13389865529	-110925.40354583724	-2901.730352818054	-110925.40354583724	1827.3643764211536	0.047526644343679134	0.3675389516931745	0.05893302195461482	0.019772034337946706	0.04234205329540548	3.318447358485015E-4	1.1034241798086095	2.0274427604116284E-4	1.1344990142708121E-7	1.162357338801875	-2316.009033061063	156.9864797528563	284.9000975081013	631.9981948101538	801.2211189782978	460.4923301340146	76	21	21	152	54	0.48667767766476333	1.2292954420245976
1018400000	-113840.96547367194	-110929.65455521474	-2911.310918457193	-110929.65455521474	1717.626132082198	0.0432829012063173	0.36145370294415347	0.05826184156350065	0.017614500434129113	0.04540982073811638	3.2654368431266436E-4	1.1560119902926083	1.966425963346904E-4	1.0208551602033484E-7	1.1434037311760168	-2332.7874083699444	156.78015783783815	414.4129111990737	595.9794537754569	1011.4393360629772	590.936833519935	87	10	34	131	62	0.48391145990098017	1.2196744471133065
1018410000	-113858.95578287383	-110921.66798311415	-2937.287799759676	-110921.66798311415	1683.4977479816407	0.041350434789162824	0.36145370294415347	0.06041440294548343	0.017614500434129113	0.04483216808422587	3.306992324787026E-4	1.2061659754157201	2.109069955153343E-4	1.3231303769658915E-7	1.2097154076537717	-2326.954997776897	130.80476287155895	336.1727941190847	389.95070088767045	870.1936497513641	447.7509765010884	61	35	19	182	27	0.4932337211104588	1.3729150569750488
1018420000	-113841.19175046927	-110923.52912454662	-2917.6626259226537	-110923.52912454662	1690.0211792234102	0.04589103427246873	0.36145370294415347	0.060384431097657884	0.017614500434129113	0.04483216808422587	3.286241837414559E-4	1.1918927255556309	2.097660201442535E-4	9.858863108948662E-8	1.1398660905417648	-2345.7668931018807	166.52938412666367	275.00112408224095	431.5053901923341	893.830849249019	563.940760776122	72	14	26	162	50	0.48969172710063474	1.3474043195702254
1018430000	-113837.51996287389	-110906.8336128111	-2930.6863500627956	-110906.8336128111	1443.7640270241047	0.045485846921540014	0.3754104425421349	0.060384431097657884	0.017614500434129113	0.04768297999335472	3.3103503335869117E-4	1.1227879533045122	2.1622803499699635E-4	1.1179779067763562E-7	1.1489673888815521	-2330.7817150375977	146.39173509675095	430.27214991022475	763.4910349766835	911.9148074393206	496.2277221935814	90	8	6	184	36	0.4970986249440002	1.3474043195702254
1018440000	-113859.74843022952	-110934.21734521001	-2925.5310850195065	-110934.21734521001	1182.3602527894082	0.04539834547124705	0.35818032272535044	0.060384431097657884	0.019444307781943285	0.04075731876091609	3.2700377571050806E-4	1.174015377636665	2.2589772616842056E-4	1.1350055052690888E-7	1.1704664247805006	-2326.1648781256627	166.19093732828608	359.7799292033379	804.993768744391	794.0606877111136	562.7806175289103	85	9	55	109	66	0.4970986249440002	1.3261152539489969
1018450000	-113878.80226990992	-110931.5358861979	-2947.2663837120176	-110931.5358861979	1406.0866059171758	0.04572777573300454	0.35818032272535044	0.05866745371345549	0.018677378374045983	0.04665462407434799	3.3028250438625595E-4	1.1536917244413125	2.1758279072783487E-4	1.0583931921717721E-7	1.1190521166102845	-2329.370039972244	171.30614279143214	687.0057514907845	745.0590671899048	700.7608427272689	782.3268856439072	85	6	140	56	37	0.49433494826939633	1.3884288991948024
1018460000	-113872.63056165291	-110916.31824225359	-2956.312319399328	-110916.31824225359	1473.3591328305808	0.04400088317354552	0.3605527028833146	0.061157486961761556	0.017735298214856154	0.046489977621364684	3.357722846335883E-4	1.1545350791738753	2.2001411448631668E-4	1.6570838876161404E-7	1.2931128840149717	-2323.3092458342016	134.86665431955146	399.2348487748402	802.2283817806061	712.178686710892	561.7035456661945	75	16	109	107	17	0.49463563811483074	1.409398154402815
1018470000	-113857.82596150752	-110908.41953044925	-2949.406431058271	-110908.41953044925	1282.4733160894325	0.04874182787098063	0.358453411938283	0.05674475475870849	0.018188006377125854	0.04639293348179747	3.293134400566053E-4	1.1186808306873575	2.2191045644790779E-4	1.2857310395507978E-7	1.1914127283686335	-2327.188511593409	154.19476088167707	460.3062799825146	912.9212051433168	649.176112701516	585.6985247744552	85	7	94	108	30	0.49065742523608774	1.4129302019902135
1018480000	-113880.41843035897	-110928.48301467419	-2951.935415684787	-110928.48301467419	1275.807910660024	0.04049811758684333	0.358453411938283	0.05722927744932837	0.018523642748584677	0.04639293348179747	3.2014157675909965E-4	1.091192285398909	2.2563156041621784E-4	1.220639077741497E-7	1.1916927176296261	-2328.2016714613737	154.1126640509017	292.2540993579946	719.4619553705979	1053.2307946582878	637.9021776916613	73	17	11	93	130	0.49387639890370283	1.373661919345079
1018490000	-113915.03803131114	-110952.41051024765	-2962.627521063489	-110952.41051024765	1170.3895645494563	0.041760372355408706	0.358453411938283	0.0591292704184666	0.018026816754485007	0.043291895041204474	3.2747480532248395E-4	1.087091004215817	2.3606577006640635E-4	1.537903273229953E-7	1.2505792846229573	-2318.6428832199003	128.43951950735376	528.2508995907214	738.5036645991847	738.4583502917027	788.2528531034944	79	16	18	9	202	0.484485583362564	1.2464132953415232
1018500000	-113881.90257791859	-110936.16454921846	-2945.7380287001292	-110936.16454921846	1305.1517362878405	0.04992539553701101	0.3851550875721665	0.056234464839615986	0.019278910722523565	0.043291895041204474	3.209137405031267E-4	1.116564572174372	2.2924277549682184E-4	9.671004863638796E-8	1.0617129221057773	-2314.776306260197	145.45100968251091	379.99390242242174	687.6755029029595	1023.561063676844	583.4298436572533	71	18	64	66	105	0.4815078569943853	1.2927671537661636
1018510000	-113874.46696514085	-110936.01122982246	-2938.455735318394	-110936.01122982246	1232.3977017718119	0.047429615638043536	0.3767705223546342	0.059731813552268656	0.019278910722523565	0.043291895041204474	3.186327778005855E-4	1.08903328953969	2.3032480199043935E-4	1.4372695984203025E-7	1.3042140244945508	-2326.0801241699232	203.25212529205498	271.0649933984813	126.82507735837532	799.2464789222655	592.5431072431446	31	11	40	159	83	0.4815078569943853	1.1845856439945806
1018520000	-113847.76273950527	-110910.20218829678	-2937.560551208492	-110910.20218829678	1237.5617453754207	0.04606591392178444	0.37188821980332	0.06046782332261751	0.01757302356168185	0.043725141929118326	3.3379643185695295E-4	1.1004746843905733	2.3444515589874642E-4	1.004489898208324E-7	1.0844566450484203	-2330.9767227956772	193.24607626493153	161.0841876172822	650.5750838126073	725.4540153034351	298.70439474090136	66	15	39	188	16	0.4815078569943853	1.2635226605233922
1018530000	-113859.49440349049	-110904.62387745162	-2954.870526038869	-110904.62387745162	1242.2231077334172	0.04274600125924274	0.36406933341851205	0.06046782332261751	0.019567758986900514	0.044888157738120056	3.3121956654785757E-4	1.1620321758945529	2.3422561626423353E-4	5.340830419200563E-7	2.2504569214543886	-2317.458209385266	207.2179405493142	161.15607044789544	399.33806225627035	713.8850396125557	456.08576457650054	2	73	30	189	30	0.48480367892038007	1.253484757020321
1018540000	-113847.3098877782	-110901.23395705094	-2946.0759307272674	-110901.23395705094	1465.2969895117496	0.04135129691309316	0.36406933341851205	0.06046782332261751	0.017360327248825413	0.04207368810302518	3.3696519174168204E-4	1.1343535635594528	2.2713139000707285E-4	1.1964683117886997E-7	1.146101135593086	-2323.4149425464216	525.6284937748798	170.85234015162365	462.7107910772154	798.7592512160683	565.3790234055652	10	77	24	189	24	0.4886843603813635	1.2651595667446893
1018550000	-113877.94129380252	-110927.1878637891	-2950.7534300134125	-110927.1878637891	1475.363245857086	0.04396348404330425	0.34686753970017903	0.0597797107582948	0.01939347512462009	0.04207368810302518	3.371250879308333E-4	1.1269479457131926	2.278098767260804E-4	1.7845235353543602E-7	1.3123241776718388	-2312.1483546608483	121.41879611537573	154.89973788369448	642.7539846149208	706.819137834873	566.3705529993027	41	48	20	196	19	0.4818167799188319	1.2651595667446893
1018560000	-113882.45986991459	-110921.5451114708	-2960.9147584437846	-110921.5451114708	1189.7960584960751	0.04396348404330425	0.37004839828934427	0.06347548301625845	0.01939347512462009	0.04207368810302518	3.4475863605587856E-4	1.1206638791641839	2.36409115433813E-4	1.9188502019262704E-7	1.3079332175237528	-2308.7068816769633	139.45033742188923	129.7421238625858	237.266862866462	683.4921781431249	661.2722666048388	48	40	4	209	23	0.4818167799188319	1.2651595667446893
1018570000	-113875.11244012036	-110909.3577502143	-2965.754689906048	-110909.3577502143	1274.6647678141599	0.046662295334536086	0.357939327889198	0.05341741047296169	0.019548066220912954	0.04207368810302518	3.376074167290434E-4	1.102971716798666	2.3853646134199623E-4	1.5160257810737851E-7	1.1844627763813145	-2309.4702333702126	149.9535831189455	191.8994834002247	187.29125534490524	647.7407277276967	487.8651966602905	31	39	21	183	50	0.4818167799188319	1.2174630228201626
1018580000	-113855.5560579134	-110900.64376996196	-2954.9122879514457	-110900.64376996196	1263.116986023628	0.04286503558372952	0.3623632181426464	0.056079001947047354	0.01865001746374645	0.0397161326856732	3.21912046734376E-4	1.0877309641585804	2.2385628399215418E-4	1.2250616723214457E-7	1.1479656057024483	-2313.5524692550175	155.1970590704457	130.2680501320438	225.59124450029265	719.7924574856254	421.526591050896	38	31	20	187	48	0.48897313041075013	1.2127613282995082
1018590000	-113859.80757381931	-110931.52401588917	-2928.283557930143	-110931.52401588917	1214.2884575308553	0.04243397953911338	0.34592862134270125	0.056079001947047354	0.01619153847561019	0.04145922939562703	3.283023050100354E-4	1.1074393630697945	2.3362522854103343E-4	1.323176713656376E-7	1.2063392029872448	-2313.1912433567168	157.53524551192638	221.49629111419935	795.4630111421029	767.2835907832505	393.1344445472428	57	36	35	156	40	0.48459802126771	1.1609922901957075
1018600000	-113811.4029612885	-110882.06908088697	-2929.3338804015416	-110882.06908088697	1238.314346537002	0.043041075783987366	0.3603153762612689	0.05740026654976829	0.0177762414174422	0.0449845855624138	3.353342596154209E-4	1.126313456057277	2.3423112853798958E-4	1.2357619637686125E-7	1.1406566108993659	-2308.862620145277	141.57677238707404	206.0090006807065	476.7812389794378	781.4639071352592	438.6478133474161	55	31	32	151	55	0.4867960031078515	1.33000069584653
1018610000	-113818.7111495029	-110886.38106775691	-2932.330081745979	-110886.38106775691	1385.502145784186	0.043041075783987366	0.3629103440111549	0.058097259250039	0.0191109996785281	0.04778633494688874	3.2754782404633396E-4	1.0786618878057816	2.262080463940381E-4	1.4837940797605068E-7	1.2487364099864922	-2311.5150410374094	114.3579046813292	320.6595115760772	172.69572679307552	764.8497003600818	458.6800803610732	71	25	3	196	29	0.4899295282949082	1.266339109623662
1018620000	-113804.08289041645	-110873.16356923342	-2930.9193211830307	-110873.16356923342	1294.6376265440579	0.04605202588753993	0.3629103440111549	0.05699354414996757	0.018295554735920334	0.04959441909024589	3.24227854863252E-4	1.1075830611390542	2.2795253782967014E-4	1.4841735473782423E-7	1.3144840671236526	-2328.8719821526997	127.87816366188022	202.94770881280064	802.1898197578995	803.9147675455213	577.9547850064911	75	12	73	139	25	0.4765122277691848	1.2615916707078396
1018630000	-113837.97410412316	-110889.57440857493	-2948.3996955482303	-110889.57440857493	1326.3544503207013	0.04605202588753993	0.3629103440111549	0.060025487231348554	0.018882852367394558	0.043424740184913456	3.360504687741437E-4	1.1412995410858873	2.3728278473787726E-4	1.323357590749463E-7	1.1611534677176083	-2310.989061326525	154.49370420835547	308.15350010559223	534.8282015425804	831.7137712913786	382.4697071018494	77	11	40	162	34	0.4765122277691848	1.217451968516805
1018640000	-113882.73799558963	-110923.5132343766	-2959.224761213025	-110923.5132343766	1188.3539027659172	0.04605202588753993	0.3698314559514395	0.06209005380424037	0.018882852367394558	0.044847847701767286	3.2911660870967144E-4	1.0561607260091446	2.4420536858065823E-4	1.2041214492676138E-7	1.0921454581478012	-2301.456852965561	129.42602549305403	168.65662362729452	261.148071491683	708.1390378213669	508.5157819581302	46	28	12	184	54	0.48277995813704083	1.1829405363954126
1018650000	-113851.8254635734	-110922.67763852866	-2929.147825044738	-110922.67763852866	1046.0592432668063	0.044313704763276354	0.3576691208000774	0.0627070964990725	0.018208396538112036	0.044847847701767286	3.37798994487467E-4	1.1445410200733037	2.5542764809642887E-4	1.243971825519844E-7	1.14415174415365	-2306.976874467677	117.45808602008137	112.82246672797415	309.6019751098334	795.819996837021	413.24919194987075	6	67	15	215	21	0.4852561695993648	1.3103807631257323
1018660000	-113877.05958428582	-110931.15900413269	-2945.900580153136	-110931.15900413269	939.1142983892258	0.044997773675605084	0.3737536274840343	0.06291414792581797	0.018208396538112036	0.044847847701767286	3.3914109213497163E-4	1.1443868855038226	2.544852914978829E-4	1.1452967480391651E-7	1.1009540678224412	-2325.8342364070804	147.29306237192063	123.47742770887291	572.666175269102	797.3001750436472	516.2886660856007	12	63	20	134	95	0.48096925060649276	1.324190449796315
1018670000	-113885.23871006077	-110958.21630543521	-2927.022404625555	-110958.21630543521	810.205206583064	0.04633959044572799	0.3712074593778761	0.05622871694653515	0.016299828527116044	0.044847847701767286	3.3801676816773164E-4	1.1035345883866685	2.7022967640199483E-4	1.3068172570219713E-7	1.198829485052735	-2319.8184656924013	250.7617368732261	122.43508495366046	702.3288566690056	759.7318782144993	494.8865556228019	9	63	66	74	112	0.4853309570692508	1.2424054455353404
1018680000	-113859.97151885998	-110930.30900776663	-2929.662511093351	-110930.30900776663	895.3159486570555	0.04633959044572799	0.3716211226462145	0.058414921265597636	0.016299828527116044	0.042339389533903024	3.283250653979358E-4	1.0903343376176953	2.6232026082405395E-4	1.0925875213772112E-7	1.1299879477692902	-2315.5011193314826	157.39987453401707	162.51501469363063	716.2405534139422	747.7164699649201	417.3007655827401	18	69	19	185	33	0.49070033402167124	1.3143614157773509
1018690000	-113814.56558247926	-110907.24465005811	-2907.320932421144	-110907.24465005811	708.7080621771578	0.04633959044572799	0.35975850900803563	0.057772495695509456	0.016372721663779424	0.04349314966861809	3.435920463367374E-4	1.0836613983890158	2.7405346342793905E-4	1.3091084803679062E-7	1.1709062152012886	-2295.05588016355	191.9588522846153	117.93931650331197	483.01851275043447	733.1361301003207	426.4037765250096	7	74	8	180	55	0.49070033402167124	1.3548646243989504
1018700000	-113820.54006728638	-110933.42781231343	-2887.112254972948	-110933.42781231343	653.6312004154269	0.04079718230144278	0.36100002543608023	0.06054473720479918	0.01619527369720717	0.04194367000182531	3.513073964871862E-4	1.1242843926859039	2.800692446475756E-4	1.380687885181074E-7	1.2126913304068774	-2293.6689795595416	419.248554761295	96.74494107805947	627.1774961293871	774.5201063779475	395.67071858105015	7	68	8	190	51	0.49070033402167124	1.2767390133355572
1018710000	-113846.98890950979	-110920.23071648771	-2926.7581930220754	-110920.23071648771	960.6225611062406	0.044986822884888554	0.3522242854543362	0.06191441410901805	0.01975769224422197	0.04194367000182531	3.454024468263751E-4	1.0882834468800802	2.66046590740698E-4	1.622139263520461E-7	1.25327361553763	-2293.387294893726	417.89692488418086	124.40662753978648	499.1505604625824	789.0651479642306	325.5503863349218	7	68	74	132	43	0.47619567631053294	1.2767390133355572
1018720000	-113835.90137685041	-110909.48135173487	-2926.4200251155357	-110909.48135173487	919.8085096417029	0.04294837904302678	0.3584315428816241	0.05761763011868235	0.0177709591302315	0.044034066472811606	3.299819706891522E-4	1.0344846012436197	2.548574318682779E-4	8.230837948184634E-8	0.9840224972491768	-2302.123539266469	285.3956886078763	115.95235227111031	592.5793169219282	1106.1521857690273	427.54967826976724	10	63	89	116	46	0.4847746736319018	1.2352321100118446
1018730000	-113882.26276700213	-110908.20830606727	-2974.054460934865	-110908.20830606727	739.4750811745753	0.04450600287506352	0.34105889843653425	0.05720499849592738	0.017655664743002973	0.044034066472811606	3.338028892659593E-4	1.0166684215703634	2.661043780856085E-4	1.2876882546209756E-7	1.102237947424565	-2297.966697869794	104.91155219619618	97.65011170065146	668.7125577271973	696.3305997644363	406.95210535705365	44	30	83	110	57	0.4847746736319018	1.2352321100118446
1018740000	-113847.70494656879	-110883.40425309743	-2964.3006934713653	-110883.40425309743	738.1785749920613	0.04450600287506352	0.3681815725466491	0.05918285407168826	0.016599931490762044	0.044034066472811606	3.301842911073791E-4	1.0307788030282476	2.6171742589520925E-4	1.5202060511658056E-7	1.219405338990297	-2307.1073625763893	179.35492126602855	127.77269863581756	550.7944494632653	782.243678835345	503.4184412010054	17	56	105	101	45	0.4847746736319018	1.2548392726675135
1018750000	-113872.80067658395	-110908.50127827852	-2964.29939830544	-110908.50127827852	621.8823425946568	0.0436030781103226	0.3686324815273517	0.05918285407168826	0.016599931490762044	0.0437181459634747	3.2666406653894596E-4	1.0316102504528208	2.777702941841846E-4	1.098634760158549E-7	1.0721714734273766	-2305.102811728937	219.3488078613202	92.40438188682658	681.8626921318038	1090.8262421662375	354.0379583561333	16	56	92	112	48	0.4847746736319018	1.2487704503492285
1018760000	-113911.4190004319	-110935.04823598202	-2976.3707644498795	-110935.04823598202	727.7875582716118	0.04135940973993512	0.35943297609644087	0.05865439342477845	0.018052165668151713	0.0437181459634747	3.2838209862931245E-4	1.0757184164995266	2.6133484706631764E-4	1.6035194440942324E-7	1.2574597666358847	-2325.295797769931	317.9657235519946	132.92500801059262	558.208759714004	687.5967489794315	402.40215341430456	3	65	41	176	39	0.4847746736319018	1.2408324925061676
1018770000	-113891.09065180337	-110928.18380017964	-2962.906851623738	-110928.18380017964	894.4309392409544	0.0431562149510624	0.3527946332405093	0.0598482467765444	0.016045477388067154	0.046325885692624254	3.3489020863575577E-4	1.051608934338497	2.551217520056296E-4	1.1046090822649089E-7	1.1015344027844212	-2337.544831998922	144.8342959878057	208.1278066731479	695.4111495339962	765.0636329233002	512.9381266302853	6	65	73	142	38	0.47833450136568706	1.2659488110432013
1018780000	-113868.85591899429	-110935.26896544754	-2933.5869535467477	-110935.26896544754	813.671848370041	0.0431562149510624	0.3682393220103386	0.05946539185429474	0.01566230878032258	0.042464995440788855	3.1381749334688524E-4	1.0378152580581617	2.553930748936887E-4	8.855634401807144E-8	1.05490159701938	-2321.8215468158105	144.23732302532238	499.2492232918324	706.609644821962	922.4980777086295	391.56637241110457	70	13	147	44	50	0.48737046857043786	1.2659488110432013
1018790000	-113903.00384728277	-110941.40368045875	-2961.6001668240174	-110941.40368045875	777.253290565178	0.04115349262741474	0.3682393220103386	0.05746826411369797	0.016110236231794774	0.04497937238190944	3.2492491151639766E-4	1.1173723195357779	2.7318986209045926E-4	2.2859918715159704E-7	1.5075729057217129	-2309.657460642746	125.00296048741977	417.459799419769	611.0361070877761	857.6435523936725	455.1914933325749	74	7	94	104	45	0.48737046857043786	1.2610012766230785
1018800000	-113896.25919379329	-110939.81950206257	-2956.43969173071	-110939.81950206257	844.6546211999594	0.0466687291045786	0.3682393220103386	0.06241265541790124	0.019135130634573397	0.04497937238190944	3.2238539855694733E-4	1.090729356859634	2.666407914316337E-4	1.3383670189818636E-7	1.2264425648270338	-2318.0403749519674	132.40207524812863	296.58011227686876	670.5550867818772	887.7710720311954	275.5564190275705	69	12	111	95	37	0.48737046857043786	1.2610012766230785
1018810000	-113908.01754083693	-110932.28168528949	-2975.7358555474348	-110932.28168528949	903.0037878159421	0.0466687291045786	0.3557716657234288	0.05575946672183658	0.017641397227293427	0.04497937238190944	3.2093448974989953E-4	1.0783002100955645	2.6111455416578765E-4	1.3523689561412663E-7	1.2101645791794964	-2328.1063486656976	130.70714678134928	618.4752451588868	760.2536764333291	743.5910954019826	304.5269744559311	69	12	58	155	30	0.48737046857043786	1.3083132968254925
1018820000	-113884.27943202072	-110928.15292772566	-2956.12650429505	-110928.15292772566	1022.2799501172126	0.0466687291045786	0.3586101960958702	0.05718873642964459	0.01947481480436403	0.04851579709165984	3.218935154105175E-4	1.1891561281841379	2.527986890989706E-4	1.21839423682958E-7	1.2144900101600529	-2339.3318422842412	133.88832882287758	103.7268234656309	270.747874773773	739.0315563112509	460.52345402608483	47	23	12	192	50	0.4804828717981214	1.221585974812587
1018830000	-113891.39549358076	-110931.3378551563	-2960.0576384244578	-110931.3378551563	1056.7113075765212	0.0464292878721392	0.3641749930506635	0.05718873642964459	0.018979005435466222	0.04564404045560211	3.2110105471145814E-4	1.1126497774869288	2.461129284293143E-4	1.2663516746447347E-7	1.2292735171571383	-2336.6341889449586	129.09869512774634	489.72721744872564	1075.7074336260216	734.0409308289177	362.0595162580527	66	46	4	177	31	0.47483914822402323	1.183371821834934
1018840000	-113857.65204016483	-110916.47089610608	-2941.1811440587517	-110916.47089610608	1217.6068111012528	0.0464292878721392	0.3542640037462834	0.05767184656940064	0.017379846332535438	0.04712202116565149	3.202881584580476E-4	1.1290296417799273	2.402228478713317E-4	1.2894625381412838E-7	1.264823411798832	-2339.724009105407	355.9130338336085	100.13942628858966	525.0979175921555	755.0491639135336	460.1484323042467	8	58	32	176	50	0.48808128836350295	1.2983891019154195
1018850000	-113887.64316794384	-110939.67366566186	-2947.9695022819724	-110939.67366566186	1198.9350384769	0.04586600460108295	0.3659525827296262	0.05767184656940064	0.017429992461727318	0.03908499996629783	3.122415063847104E-4	1.1819135356832322	2.363963537184841E-4	1.2513839337287898E-7	1.2628064817676887	-2331.452021395491	269.60931355959156	119.07061479100042	290.1080981442414	821.8364682519001	409.43379214956457	13	46	19	188	58	0.48213581468582034	1.2953214676623224
1018860000	-113930.40858603151	-110947.40474643481	-2983.0038395966963	-110947.40474643481	1226.3218192147174	0.04340498765171863	0.3608654437281311	0.06071130850279652	0.018296396463387717	0.04142312811913399	3.3699346724100907E-4	1.1971087320014835	2.442055434151687E-4	3.12863840052912E-7	1.6458603491823829	-2331.503837301292	246.48488139944618	96.50261404804039	246.10991978026726	859.793822775379	412.6048586051287	18	39	17	198	52	0.4859328893569128	1.358451743338434
1018870000	-113901.0454585235	-110912.61521721141	-2988.4302413120913	-110912.61521721141	1255.4829942843135	0.045231208194477936	0.36182900137879775	0.053363114434257494	0.017641091226348323	0.04668415073833897	3.0888856847483437E-4	1.1549518841425312	2.2487088569360958E-4	1.8465531195259676E-7	1.3994213165778127	-2330.150608384667	393.34411916575317	85.56465378153305	139.12366795020577	869.2456172078857	393.8146106389038	12	35	22	187	68	0.4812966226353278	1.2047891197586442
1018880000	-113929.18159940357	-110934.65648700578	-2994.5251123977905	-110934.65648700578	1264.225669229253	0.0480468300957149	0.35642910472526407	0.05527469977170474	0.018472322481005568	0.04175537331602711	3.070823590717211E-4	1.0920092864981181	2.270748546293535E-4	1.4057272471335522E-7	1.2432495770540049	-2336.668767660379	369.1466524129339	132.78315763814064	241.60793681613578	861.1520329856519	432.98840025726366	10	56	12	196	50	0.4812966226353278	1.2578876895430882
1018890000	-113876.25838367216	-110905.56450192365	-2970.6938817485025	-110905.56450192365	1278.5475690998778	0.04096964996616413	0.3619029479771059	0.05527469977170474	0.01636961407722579	0.04475539511503435	3.045806685714527E-4	1.1714386511272659	2.2012840511709096E-4	1.2450685141395033E-7	1.2638172538275676	-2354.0690510313066	467.27899030251	130.71268449777915	589.2074464326695	968.1400044671966	359.96794098136087	11	48	25	177	63	0.48917590693714036	1.2780955547464918
1018900000	-113877.03343130613	-110925.94439429216	-2951.0890370139728	-110925.94439429216	1208.8822333315654	0.048555055887549874	0.3516653259911116	0.060502073949537404	0.017705029428609863	0.041352123340620564	3.0672708410776336E-4	1.0862051920827136	2.2085636394854813E-4	8.319920480911854E-8	1.0732529569115736	-2343.0605087145723	300.5186992986034	70.80927530940647	281.5917314638074	819.5563941431849	440.64818664577007	7	36	30	195	56	0.48917590693714036	1.297276142784318
1018910000	-113915.27088389463	-110910.23059492861	-3005.0402889660213	-110910.23059492861	1330.0348084336338	0.048497571764553	0.36142696248747896	0.05970714628643644	0.019749135920586768	0.04342337428166486	3.05997713277456E-4	1.1746525177207032	2.1281316284373582E-4	1.6928815197728877E-7	1.3920515148627093	-2352.508850928413	241.85108309199322	75.2656408714315	296.04732870884993	907.8003039097345	655.0660739609019	9	35	47	120	113	0.48917590693714036	1.3377804147439318
1018920000	-113894.73740539941	-110900.57998909775	-2994.157416301668	-110900.57998909775	1482.13064357719	0.04343040102748159	0.36142696248747896	0.05970714628643644	0.016945747932055662	0.04343827774575288	3.146306297571061E-4	1.1068785639972154	2.1477233970552202E-4	1.1531017277314213E-7	1.1371212000422912	-2342.1259946786754	315.9054282920285	68.13600865260864	257.25865945964733	944.5975604677828	713.4385281957556	9	32	51	101	131	0.4897755673662902	1.3572236243455928
1018930000	-113908.68176479024	-110954.39437131204	-2954.2873934782024	-110954.39437131204	1618.2159074905521	0.04313725917754638	0.34669616724268704	0.05675220251498133	0.019040182401270027	0.04234680787993248	3.190918167895747E-4	1.1097513891117439	2.048984637571524E-4	1.1155792458315268E-7	1.1755244333023158	-2352.6095647072166	378.6037671212364	116.75781259245387	191.79301469037028	930.6681463686762	723.8771138595297	5	61	18	106	134	0.47822690667722384	1.3742992612712799
1018940000	-113923.15364352298	-110934.77303856867	-2988.3806049543014	-110934.77303856867	1251.2647036317449	0.04313725917754638	0.37552844982882305	0.060563283180132925	0.016315538446853944	0.04269705578912113	3.162874387315068E-4	1.1367401232262644	2.1963528206809106E-4	1.7362832187055862E-7	1.33673231937642	-2337.07145602046	300.37109453818834	100.04705725879707	459.57737060815265	1032.4593559757852	685.4929959156905	10	55	41	84	134	0.49254973126142315	1.3081936363349254
1018950000	-113851.17624036108	-110914.55594502938	-2936.620295331694	-110914.55594502938	1240.6785037656596	0.04474248594165187	0.3551009344452603	0.05721332469407468	0.019519572349387795	0.042276188817871284	3.290724459812865E-4	1.0728882485447664	2.1774675668461582E-4	1.4859842662217919E-7	1.3361108483165953	-2351.9361974255626	379.7967488465683	108.17168816358503	226.6134880647973	905.2344322681985	777.6542134585113	4	38	42	145	95	0.48893225384815564	1.3318058845722172
1018960000	-113858.21060417176	-110913.38854261836	-2944.822061553402	-110913.38854261836	1276.567422994204	0.0442382790014987	0.3473030256263605	0.05937313283360445	0.017952973184395375	0.04246711510696593	3.1067394586755694E-4	1.123172480315136	2.0769141225915048E-4	1.6756857268272086E-7	1.4845505586855061	-2356.0946119967107	420.9080953113475	76.98858058345144	292.40782901740766	866.8524169206106	644.5416628982833	4	40	43	140	97	0.49029242209014556	1.3182405052317188
1018970000	-113838.13459416006	-110895.31360669478	-2942.82098746528	-110895.31360669478	1450.947811839993	0.04679732168478931	0.3677741935746033	0.05851153517808571	0.019084360309359234	0.04246711510696593	3.062114925052488E-4	1.1501389016739207	1.9892375284932373E-4	1.057984130996643E-7	1.1913664234452401	-2335.7021521878405	1181.3728003062565	63.83175502617533	188.82622749187783	778.751531411851	722.7772374817455	2	41	35	134	112	0.49029242209014556	1.3395857283510768
1018980000	-113883.2439044584	-110886.82409934614	-2996.4198051122644	-110886.82409934614	1571.0425440702581	0.042482248929234384	0.3565865633109565	0.05851153517808571	0.019084360309359234	0.041910383533969774	3.103480302974391E-4	1.1109842124517875	1.9588047263252283E-4	1.3714829161525286E-7	1.2337836781408424	-2339.702909645662	489.2006023609692	60.74211431946655	240.5614170790283	879.7544874733529	716.4694553361846	4	28	52	189	51	0.48262504785290894	1.3462241866096685
1018990000	-113853.71082911342	-110885.17535143791	-2968.535477675513	-110885.17535143791	1432.1678439596844	0.04224903684673079	0.3565865633109565	0.06401449437979444	0.019084360309359234	0.04614684208889232	3.261813902056748E-4	1.1438214684243901	2.0104334930547854E-4	1.3629415695450435E-7	1.2215924216774168	-2348.546473309166	178.56848180809897	80.93809096259409	202.7902944871826	908.9400572907624	750.3685129741789	10	36	28	86	164	0.47989490679879826	1.2867197705005944
1019000000	-113835.75111008706	-110873.52651828674	-2962.2245918003237	-110873.52651828674	1562.4040125894137	0.04300720928425335	0.34812814434347933	0.057350576406610634	0.016467246450549897	0.04139627897297352	3.216047082801424E-4	1.1154293839309795	2.0027571396751556E-4	1.4163085860003223E-7	1.2661674819671878	-2338.6632698607464	642.8016432305072	152.5017376778059	510.4884448098257	265.31622166045287	782.0537366400205	1	69	29	15	210	0.47787933791162623	1.3126500748905099
1019010000	-113851.12093230391	-110899.84573204158	-2951.2752002623315	-110899.84573204158	1495.8321696982348	0.042362198403267826	0.3429854255384486	0.059950989932851834	0.016467246450549897	0.04081467069836807	3.1388317408451594E-4	1.1104923761796648	2.004558185905715E-4	1.8388938392188482E-7	1.4519468266477398	-2326.49824357756	825.8175638585857	85.57921505067638	375.3762113582804	456.97115148541326	759.368497728955	4	54	19	17	230	0.48412452756015634	1.341073630243197
1019020000	-113869.89971578705	-110931.42115157406	-2938.4785642129887	-110931.42115157406	1649.6298401394117	0.045833830503965105	0.3501354632631247	0.06000181552265074	0.016467246450549897	0.041647755460399054	3.081424617656181E-4	1.1026142926764204	1.8614103277505217E-4	7.48321985321772E-8	1.0598427851742065	-2363.5463172479017	324.8478445769379	120.74382984754335	312.0865906057243	594.6143417909921	825.2135649943388	5	54	15	42	208	0.4860350194979879	1.341073630243197
1019030000	-113857.51709364004	-110889.62543220966	-2967.8916614303776	-110889.62543220966	1571.6643983734002	0.04447554371771409	0.3712956407079217	0.06000181552265074	0.020004300127932646	0.04677968025990527	3.18855983355307E-4	1.1584826111878042	1.9100641726781667E-4	1.2528326529129705E-7	1.235204961526687	-2354.2395786657166	280.5423553978557	141.85309157723	428.7847335087901	753.1062871195993	838.0207919585121	12	48	45	30	189	0.4860350194979879	1.3878204057376318
1019040000	-113892.79069822805	-110910.45235346389	-2982.338344764162	-110910.45235346389	1789.0944222324385	0.04447554371771409	0.3691030524821486	0.05609373427369257	0.016622650242164874	0.040641132945838425	3.3117233102254197E-4	1.1653817024770718	1.8907106035712673E-4	1.61867719162242E-7	1.2967632224022134	-2345.234539110557	269.2372485757239	87.8456880284557	369.88913012383284	924.0708790226514	811.9502839610182	10	43	62	30	179	0.48431130238172587	1.2988443482956662
1019050000	-113862.1398095907	-110925.35953955688	-2936.78027003382	-110925.35953955688	1642.6775449883094	0.04376171224825111	0.35848663194056424	0.05609373427369257	0.01903748164423825	0.040641132945838425	3.2196992506707006E-4	1.1597111668062359	1.8732078967507326E-4	1.4019251623892767E-7	1.3017964301036145	-2333.967327500963	486.13346053760375	95.51648261827432	412.3853729325599	1246.0033400581076	743.2871181142003	6	56	56	68	138	0.48431130238172587	1.2645704628424037
1019060000	-113853.84086852484	-110891.09943447365	-2962.741434051195	-110891.09943447365	1459.4369663891032	0.04376171224825111	0.3518189930034023	0.05616178783706556	0.019606338286074255	0.040641132945838425	3.136536475350508E-4	1.086865954900394	1.914394438677968E-4	8.751705104789715E-8	1.0682759133055404	-2348.5628189691215	508.740570928084	113.1176346157744	362.24831217288727	879.8782560270466	938.5417381436515	5	51	55	90	123	0.48431130238172587	1.2645704628424037
1019070000	-113884.55168625157	-110897.80176596716	-2986.7499202844115	-110897.80176596716	1566.0572857559878	0.04376171224825111	0.3518189930034023	0.06020395926575893	0.018359576174826146	0.042499640788353006	3.0764255596212395E-4	1.1627968106298034	1.8651054231907978E-4	1.664525859098989E-7	1.4067362131278485	-2348.7627460540343	655.2962215207799	81.07006406211407	353.9979415467306	891.290374364263	877.9529554891689	9	49	38	122	106	0.48431130238172587	1.2645704628424037
1019080000	-113916.81019719933	-110925.28123830126	-2991.52895889807	-110925.28123830126	1554.859431343171	0.04525135647343037	0.3742145502556538	0.057260404107271394	0.01643599961621015	0.0449295757437546	3.081130521381074E-4	1.159630979207843	1.9434082964855232E-4	1.1052471985708991E-7	1.1342562435104817	-2333.3894044164294	266.67113612038884	87.88694068087115	219.78168088352172	686.0892777137823	775.9618049208791	13	34	40	129	108	0.48431130238172587	1.2645704628424037
1019090000	-113886.44520997028	-110927.4553497703	-2958.9898601999694	-110927.4553497703	1729.888535945719	0.04297309851589167	0.37760548659741583	0.058681687060375916	0.018248123969717332	0.0449295757437546	3.0957060419905776E-4	1.147186986373313	1.849766892334742E-4	1.0899389166503629E-7	1.183893916563011	-2336.5803392902594	499.1524670726838	89.07625415257199	164.5609904375597	762.0911948790788	1589.5564049908564	9	43	36	226	10	0.48400585803883917	1.282344132779326
1019100000	-113913.78983181526	-110919.60562762787	-2994.184204187395	-110919.60562762787	1737.4890104218362	0.04381874402275841	0.37291573326544786	0.05734916802215259	0.017112416887434367	0.045295825993050896	3.1526491495594987E-4	1.0890563702404374	1.8634476156212517E-4	1.3473107475950453E-7	1.211383961576823	-2337.304017964803	131.4344768289303	76.47012034318689	212.46933064734742	818.0321869232298	669.9837676222769	19	43	20	179	63	0.4838434736538529	1.2931915505473184
1019110000	-113950.43920020794	-110938.52020534733	-3011.918994860609	-110938.52020534733	1646.4415216639984	0.04230973429044475	0.3509804171552644	0.0555164897333039	0.018286044100096766	0.04068494067608508	3.1361482286294774E-4	1.1542263213266217	1.963403789380503E-4	1.0382593236118623E-7	1.0894236045074417	-2350.1871254507623	180.07423629090633	155.19713991905542	314.73694970549093	655.808493966226	942.3163077825325	4	57	20	138	105	0.4868136598186741	1.2931915505473184
1019120000	-113901.70742612425	-110907.33619037927	-2994.3712357449863	-110907.33619037927	1596.2417157072107	0.04507604449434022	0.36470224702836346	0.06372452579524569	0.018734588343060226	0.04111811048057903	2.995192492874518E-4	1.0961032162419393	1.9461961099305017E-4	1.0451337220903015E-7	1.1547365349441985	-2350.1951630299322	133.11042392999323	217.36744986954545	597.5934719671778	822.8665455575094	851.5562199229935	51	40	10	111	112	0.4868136598186741	1.2976572061098202
1019130000	-113873.55430283393	-110887.09040123464	-2986.4639015992825	-110887.09040123464	1695.5169952600888	0.04399387192400138	0.3617860086314356	0.05768976343393759	0.016975635513749265	0.04086514900342274	2.9293880507553E-4	1.1408695868597039	1.8877235094010353E-4	1.0949718590159565E-7	1.2125216832898478	-2351.271233232612	171.13865993768889	164.78398781587143	842.8774175348077	932.7904040620988	733.8029509532702	95	2	74	21	132	0.4868136598186741	1.3339016275793625
1019140000	-113880.81649863042	-110901.25582277075	-2979.5606758596755	-110901.25582277075	1467.1202628516448	0.04409874168152971	0.3605687336947018	0.05925407591022897	0.02000323739554633	0.04613450996204935	3.072603647781752E-4	1.1086575399463159	2.0452267201837484E-4	9.534353666203217E-8	1.0861134284288727	-2338.965332105522	139.67189901992077	239.31989891708955	321.67814030264856	1086.7332805353083	761.4842826483784	76	16	2	22	208	0.485379589432267	1.3339016275793625
1019150000	-113898.58703417907	-110909.40361993194	-2989.183414247127	-110909.40361993194	1488.787355486638	0.044318279166159456	0.37960349593751214	0.06203045854420276	0.019941459930351704	0.042921703035184694	2.9450821834141723E-4	1.1586731479548233	2.0036491345449636E-4	8.373957946128726E-8	1.0741838442152287	-2352.376360903232	154.82729346218986	200.1853887333902	453.1692840723519	669.2388337441037	794.2035152994254	62	14	14	47	187	0.49354299541227264	1.2961232992536376
1019160000	-113949.84944676893	-110924.03687349286	-3025.8125732760636	-110924.03687349286	1470.419035008602	0.043522539805162505	0.35939677038853735	0.06171226578118417	0.020425804066561935	0.042921703035184694	2.9431387082647114E-4	1.0967503144492383	1.99109716079489E-4	1.000519756965765E-7	1.1177360486987309	-2356.263413600055	230.78834074308116	121.6740403424355	320.9239803915314	1218.481051199133	882.6147841852217	42	29	17	17	219	0.4718450639527216	1.3783109458977423
1019170000	-113970.74019862422	-110936.58227239893	-3034.157926225296	-110936.58227239893	1596.0413300062878	0.04622966731452932	0.36186327864172196	0.05296104496354739	0.01855837148700137	0.042921703035184694	2.8171665486135964E-4	1.142275711798354	1.966904202287959E-4	1.0184822704450789E-7	1.1468941153867311	-2355.702344484819	181.25722596240513	132.03334369734148	504.90234098454954	788.1723947065333	736.8894697575918	20	61	15	100	128	0.4897346849260191	1.3429380971189542
1019180000	-114001.82066880428	-110953.5934936022	-3048.227175202083	-110953.5934936022	1423.1109901506566	0.04707318648116931	0.3488754620626098	0.055568705343565006	0.018239089264295346	0.04767576931483419	2.8764044855297913E-4	1.1334298651990147	2.0249903051170685E-4	1.1338035921930006E-7	1.1841713343981217	-2361.0092844629	258.66016297077573	123.11300913185204	550.2077984580742	775.8645766913608	768.8946793035822	19	59	24	129	93	0.4891241446653649	1.3429380971189542
1019190000	-113979.19958910673	-110945.77776471885	-3033.4218243878904	-110945.77776471885	1343.6795574926068	0.045490662824287	0.36285863200263313	0.053908086197756916	0.018239089264295346	0.042013406268585185	2.901720595509852E-4	1.1397434365235584	2.1760519272174514E-4	1.616014104821627E-7	1.3478647960388488	-2340.8999927616806	141.2156078404697	117.25050916051748	299.8289598767146	789.8726950896742	1506.7517723450346	46	38	4	230	6	0.4736464183061908	1.2643382278941289
1019200000	-113914.9831616894	-110918.81183036449	-2996.171331324909	-110918.81183036449	1466.7758589019165	0.04436442553341094	0.34415537007802693	0.057090776576771196	0.018815475903242413	0.042382855403119764	2.854744456368478E-4	1.1442788636485728	2.0204241844774985E-4	9.222699951293988E-8	1.1432514305864363	-2354.2717579920786	172.00540601316678	164.2377304638974	298.17614819416985	857.3441346424086	609.2973930256552	9	63	20	191	41	0.4736464183061908	1.1977788702577588
1019210000	-113902.5836670663	-110911.94900720823	-2990.6346598580676	-110911.94900720823	1620.5531290955769	0.04436442553341094	0.3609586832544614	0.055375271168769294	0.01636829940766124	0.04365606651018809	2.8951378964379304E-4	1.1875362870485742	2.03412705865331E-4	9.606822431743132E-8	1.1417205513063275	-2344.5607890549704	422.38279162756925	145.14601942658177	655.880234912836	1001.7226180899469	654.9949439995733	9	79	39	143	54	0.4735853700631789	1.2606694817514732
1019220000	-113950.4245465903	-110930.94345258125	-3019.4810940090347	-110930.94345258125	1465.4314524287547	0.044194180791754585	0.3609586832544614	0.05510833189354671	0.016136880085507187	0.04365606651018809	2.8702173920999865E-4	1.1660567192303775	2.123880770679667E-4	1.2920008632779332E-7	1.2429717166508265	-2338.5613124163397	435.22089158717483	145.44488663219894	791.0385651325433	1227.324234689173	499.067397907936	10	82	98	97	37	0.48867965420457077	1.3052170726824976
1019230000	-113925.70967927144	-110920.42602261684	-3005.283656654606	-110920.42602261684	1355.6816955453162	0.0423089244521585	0.344458645361771	0.06077240911266296	0.01659361193887615	0.04365606651018809	2.9224943126971266E-4	1.1359583201586594	2.1459620098622262E-4	1.2093187580219834E-7	1.2284319879275025	-2347.1123892607666	223.41160635632397	133.61451074240657	200.03460601325904	810.5374062262697	491.33056561523335	35	50	6	211	22	0.4793147011783648	1.2155776171750654
1019240000	-113942.03944976893	-110928.29028279171	-3013.749166977214	-110928.29028279171	1274.0768657277906	0.0423089244521585	0.344458645361771	0.055814763007564404	0.01659361193887615	0.04365606651018809	2.953058492971657E-4	1.1832921081867966	2.1492584739918325E-4	1.3869526938255243E-7	1.2518588174352006	-2341.471471346002	210.0329155490694	139.26801917123018	138.79448249101782	822.5854534858335	515.8441393805557	8	70	12	188	46	0.4699518037631696	1.2155776171750654
1019250000	-113907.36622251695	-110915.18314186987	-2992.1830806470775	-110915.18314186987	1187.5528882108888	0.04588737626581131	0.36688870322363937	0.06113591006930358	0.017932399608527372	0.042462220917563444	2.9128041086105366E-4	1.1056769845768812	2.1417608783010742E-4	1.2112687359688703E-7	1.2454002970133315	-2345.0108226968205	231.71755421060865	127.72927201588685	1052.7347054642469	962.0918125073601	538.1424315337721	64	33	32	132	63	0.4699518037631696	1.2795579718849481
1019260000	-113965.07389690606	-110963.72942380888	-3001.3444730971787	-110963.72942380888	1072.1224248614715	0.04219626596790138	0.36937324169272195	0.06113591006930358	0.017932399608527372	0.04750630107587924	2.9260019970146013E-4	1.1547571141543904	2.1616863836611047E-4	1.0606500605084164E-7	1.1733724357244146	-2353.846586878151	149.5298857885063	173.56411040470644	867.3590196901791	909.9052850768709	418.0192100658067	88	7	28	163	38	0.4723234643882799	1.206679045932693
1019270000	-113965.97666870267	-110954.656051697	-3011.3206170056696	-110954.656051697	875.0793800856746	0.04449245927909419	0.3678116278470197	0.06113591006930358	0.0190796208603764	0.0497158779445132	2.8086026402058514E-4	1.0903292512035043	2.1972738891439715E-4	1.1105215894104315E-7	1.2171017476439336	-2357.70213093323	147.11673163378708	204.9609234736076	403.4553838508124	956.2990670877072	661.533072979197	55	39	1	166	63	0.47880885288556546	1.2375625767093699
1019280000	-113990.49353252376	-110943.94564784647	-3046.5478846772935	-110943.94564784647	940.1553911163968	0.04284835979193743	0.36139725215143836	0.05959060287905086	0.0190796208603764	0.04570633777890784	2.9291963044411027E-4	1.129933028248381	2.329811705385441E-4	2.3328002432056374E-7	1.5253314388901378	-2349.8364766358045	184.98531102894074	171.98180029215638	259.3362823023877	898.789646208549	495.2220457054866	34	38	23	178	51	0.4770621026159801	1.2375625767093699
1019290000	-113969.95821330915	-110949.50145524832	-3020.456758060833	-110949.50145524832	791.7526832399612	0.045375955668244136	0.3769449711713297	0.05330746446428392	0.0190796208603764	0.04521381891285804	2.9094076619698184E-4	1.1308536598342938	2.3924242422312256E-4	1.2378800388549902E-7	1.2053530884190395	-2339.689258584446	149.28171404098342	252.2606909864948	792.7013793704601	851.0674162288927	520.4661269930436	37	57	16	191	23	0.49416801220150625	1.3437589080356502
1019300000	-113926.44290132931	-110937.78673491397	-2988.656166415337	-110937.78673491397	915.802154713056	0.04473968213606681	0.36429249919845574	0.059661014584938575	0.01714947735283997	0.046948553813569036	2.9768166700624207E-4	1.1317829542821658	2.3516767052778433E-4	1.654075877832973E-7	1.366810239706163	-2329.9749069345676	146.1199406604198	167.6911946279205	543.7576547676347	838.8373309320212	565.2551458900296	29	66	6	198	25	0.49492611891541477	1.3074604280410165
1019310000	-113926.62850752975	-110931.61927034201	-2995.0092371877463	-110931.61927034201	924.5014853226894	0.04473968213606681	0.3647203900272057	0.0642635999423324	0.01680949546021645	0.046948553813569036	2.9448954628240944E-4	1.127745335014316	2.3882137307935786E-4	1.2208024485643115E-7	1.233172460327601	-2348.0797742891136	165.46711010321323	253.1463846257062	785.2737853283754	903.5241911279379	289.25415790660827	42	52	52	144	34	0.49492611891541477	1.2998411106424523
1019320000	-113943.06049212557	-110932.63554600529	-3010.4249461202817	-110932.63554600529	1176.9141762593629	0.044394809300519186	0.38362897637612414	0.05609544608479511	0.018656461399372524	0.042710694738941346	2.9028724288574843E-4	1.1268515703012931	2.3186743718650084E-4	1.0818549344759159E-7	1.1503314437540046	-2336.9951991493476	153.40119287104136	271.94267968131396	783.0711821138037	846.5872840887554	606.5294562970489	34	59	131	66	34	0.49492611891541477	1.3050417640892416
1019330000	-113909.02973533057	-110898.22081923165	-3010.808916098915	-110898.22081923165	1051.3353282831988	0.045830823688804534	0.36757400253671935	0.05860282304548796	0.018656461399372524	0.04736309845720585	2.8863536824606946E-4	1.15897139198727	2.283884389386612E-4	1.3467338526906997E-7	1.253797601841435	-2328.794657702309	211.9180859744045	148.32651216065375	741.0043316506664	1132.0542825640352	313.97239583655454	8	84	154	47	31	0.49492611891541477	1.3549750987461153
1019340000	-113916.47192618411	-110911.60203107959	-3004.869895104519	-110911.60203107959	1009.7027621218625	0.04571160489200311	0.36757400253671935	0.05860282304548796	0.018741048542156285	0.04736309845720585	2.8755243898238863E-4	1.0743427683541362	2.318197381188347E-4	9.82887026707957E-8	1.1148142537791144	-2332.6153253481193	247.29543243290271	200.2938725111132	663.6435949198727	1372.2788072600092	480.25326349004274	22	74	157	30	41	0.50556097868249	1.3549750987461153
1019350000	-113933.68766707445	-110935.15542093101	-2998.5322461434343	-110935.15542093101	1072.1176267315325	0.04571160489200311	0.36757400253671935	0.051629978539446536	0.01671827558218671	0.04102569877054602	2.8932079375712164E-4	1.1254944970543683	2.342933973154555E-4	1.1801650259447095E-7	1.1924752591439167	-2325.1014716940176	185.31982091782007	245.82333163560742	673.9225540443884	1043.8838483606892	438.22071213995156	49	48	140	46	41	0.50556097868249	1.441350799227787
1019360000	-113906.7643368242	-110923.23751663388	-2983.5268201903245	-110923.23751663388	1009.5956398168724	0.04269348095070471	0.34554928866001	0.06424782179638186	0.0193394526473576	0.03979353591138488	2.9335138316485837E-4	1.1464114983106657	2.330154781462979E-4	9.277739460437325E-8	1.1018854381398682	-2332.6085688131593	153.48431982772706	195.83448847004368	720.7213739680151	1053.9826748910114	468.69874582159485	69	28	145	44	38	0.47812235289862315	1.2097846541335648
1019370000	-113928.49536498019	-110935.15192838936	-2993.3434365908374	-110935.15192838936	976.0411984055569	0.04614932850052913	0.3646760446202456	0.0549244239999801	0.017564458061905503	0.03979353591138488	2.8545463473725726E-4	1.1244206339093619	2.3235799866185402E-4	1.4058176511520718E-7	1.3208650940824906	-2328.5893279807997	156.1810103446248	314.18124031110256	833.6718170152078	1300.7486118905751	411.6296456077663	64	33	147	42	38	0.48813216233467777	1.2239296048662764
1019380000	-113911.89920758497	-110930.57594319226	-2981.3232643926976	-110930.57594319226	852.140639627511	0.04822239788705984	0.37242944505944586	0.06205322507561768	0.018278443913186476	0.03979353591138488	2.972103438978015E-4	1.0738674957278642	2.4664676259168874E-4	2.5361303743548104E-7	1.7030470230244419	-2329.6795177313743	164.40095383445447	133.1787108194977	705.6328523799718	1274.0024498476957	376.3346513946424	33	62	147	44	38	0.48047843951191976	1.1641499579672918
1019390000	-113889.28560887658	-110926.50853789569	-2962.7770709808924	-110926.50853789569	640.3946232198407	0.04285094623377798	0.37220907657753194	0.06612100256772692	0.018801111079651853	0.04028011102460031	3.022040861823869E-4	1.1469501301360876	2.397878733688649E-4	2.0620884923398123E-7	1.5714061702642463	-2332.68340813843	158.54549299990012	275.82066992444885	833.7857477916613	1488.016975967481	415.3317841196403	90	6	153	34	41	0.4661039324069481	1.0956151576187383
1019400000	-113901.90997456414	-110911.44873398	-2990.4612405841463	-110911.44873398	552.0957826881692	0.04638992393690938	0.37062446798636195	0.05575611499764438	0.016762148224001332	0.04407214674658771	3.1435493500877015E-4	1.175306109689985	2.5694927465611087E-4	1.7097269388861517E-7	1.3249947516705052	-2330.2581042936304	147.6962763584138	195.7995268464992	785.7508150808926	1449.999484686962	604.4836109344614	54	39	151	42	38	0.48355639839057174	1.3330268835206591
1019410000	-113856.6101049279	-110912.42487807262	-2944.185226855272	-110912.42487807262	702.9956279253743	0.04625332157051685	0.36910600368632573	0.05846349948441619	0.01808955925220312	0.04407214674658771	3.150054693710288E-4	1.1736681206425963	2.3520385631586364E-4	1.1555786303170153E-7	1.2292612266467253	-2351.864337594483	131.76975148161316	194.42200820090574	851.1188385910299	2131.414269737966	709.0406925990643	72	23	148	41	40	0.4791725127098932	1.2093011735479677
1019420000	-113881.11114579883	-110907.51484557713	-2973.5963002216977	-110907.51484557713	833.870619093016	0.042080527002123315	0.36677740972229195	0.05561467613831629	0.01948753163277921	0.04230493566342424	3.1329177531772966E-4	1.1536811662479067	2.369501667607938E-4	1.2456711704270487E-7	1.214238702153468	-2341.542817345234	138.38628443732037	338.2913104981868	843.3077329297662	864.1170408795017	801.524433816566	80	16	131	35	62	0.4817458120520747	1.3507611194357059
1019430000	-113881.47948717051	-110913.38155714641	-2968.097930024103	-110913.38155714641	771.9353938215487	0.046214708876392174	0.36677740972229195	0.05613023049017576	0.01790173962191417	0.04440695643304708	2.987508290077509E-4	1.161578964533813	2.3784453966546522E-4	1.1474778915537331E-7	1.2475864370978968	-2351.2781981482713	140.1645263425257	614.4641127129745	773.6436463234662	1288.6496696652046	508.4913247043909	78	20	156	42	28	0.4803165528661759	1.3149554292950105
1019440000	-113894.22095781486	-110930.77987225761	-2963.4410855572446	-110930.77987225761	703.985828090459	0.04552822793473282	0.3752974610700237	0.06137170467335056	0.01790173962191417	0.04202348248860448	3.07524151746374E-4	1.15941732685641	2.479400893982318E-4	1.0743248240372777E-7	1.1864983475535362	-2351.546270637174	150.95846463420963	415.2548257434788	978.926291385809	903.3545541760511	423.01415669274985	90	5	109	92	28	0.4922522754639487	1.3768779440525625
1019450000	-113864.88494766965	-110897.94863756177	-2966.9363101078784	-110897.94863756177	714.4360438761223	0.041984660262739615	0.36418395966441985	0.05993750867606703	0.019030821672063252	0.046522080275482866	3.0435683568311547E-4	1.1005569674467084	2.495268944505105E-4	8.143233525398882E-8	1.0529578407894418	-2346.0237747671345	155.90803860839802	218.053806246486	948.4565637789112	295.11537049361687	298.9788164268019	70	21	213	6	14	0.489404417836364	1.3836870462131854
1019460000	-113875.84225926116	-110907.37371425364	-2968.4685450075217	-110907.37371425364	933.2045398770017	0.041984660262739615	0.3691094266471183	0.05993750867606703	0.017148705044860317	0.046522080275482866	3.082788817832526E-4	1.1981233173020918	2.414165223243008E-4	9.5192353441331E-8	1.135993691426947	-2355.802134169854	174.52762855711464	251.7004728161313	770.4782132872034	353.7211125883839	500.29034932279734	87	9	201	11	16	0.4661088275597835	1.1595376090769038
1019470000	-113904.77868688454	-110946.91954884272	-2957.859138041829	-110946.91954884272	837.8453443686794	0.041984660262739615	0.3691094266471183	0.05982381024182689	0.017148705044860317	0.04332958102963746	3.010643944476637E-4	1.1516578507974897	2.417380906646808E-4	1.0081625568401237E-7	1.2089228759881694	-2366.1180645659515	200.24613397819675	575.5041061417357	985.5407311586172	620.9942255266127	471.67343840764937	84	26	175	19	20	0.49063513601194775	1.1595376090769038
1019480000	-113863.06102441174	-110915.35067173278	-2947.7103526789633	-110915.35067173278	892.1443995966973	0.040356074847967036	0.3600929519565714	0.05749900095814719	0.019087923369400784	0.042713732843097416	3.056689507497032E-4	1.1570431939857768	2.459622050768234E-4	9.642245442399545E-8	1.1535444304622706	-2352.9150977575014	172.4961645460688	637.1776818413475	1008.1291866671166	510.549456662956	403.8833391984628	83	85	114	34	8	0.4765823163898361	1.1249120265535664
1019490000	-113883.60778368467	-110921.52990602543	-2962.07787765923	-110921.52990602543	882.877737733642	0.04778261928002059	0.3600929519565714	0.05749900095814719	0.018566331702138398	0.04452402656883248	3.0747499519516864E-4	1.0634452229619134	2.4795844326917955E-4	1.0399488244827874E-7	1.1644687882138247	-2351.9637210694264	213.67620045938608	786.0617047174519	825.5251798400235	433.88216013383976	291.00966360845115	77	174	48	8	17	0.47026462749050263	1.2278690825863023
1019500000	-113886.28682442274	-110915.11275372101	-2971.1740707017298	-110915.11275372101	691.2470106029585	0.04667415726147755	0.36686693009621624	0.054806639893069754	0.0180295204869555	0.04471388518119069	3.082411857055373E-4	1.1273812592826453	2.5332023220636386E-4	1.0741375825833181E-7	1.1709094735125216	-2345.00708428962	200.46568573689532	776.5979553107348	812.6832198276154	996.8812290924359	433.984782874726	93	166	21	25	19	0.47012064390074876	1.1565747460697968
1019510000	-113902.54996770821	-110914.94015647576	-2987.6098112324585	-110914.94015647576	656.0692830798445	0.04404894979923917	0.36776553706471843	0.05183056282919332	0.01578216419311889	0.04322165992401372	3.111749096992572E-4	1.132455589996355	2.550072769580254E-4	1.655443047199728E-7	1.344439455645973	-2337.346953302157	173.75785323208586	743.0239319184213	880.3728152001416	485.579020789594	494.2648905695787	97	87	109	9	22	0.49261611328037036	1.2814422949378903
1019520000	-113854.33157648447	-110896.90247781156	-2957.4290986729147	-110896.90247781156	651.4693987443928	0.044907519558329806	0.36776553706471843	0.05767011066772004	0.02068718350311744	0.04322165992401372	3.1468733484464026E-4	1.139015992997578	2.546069100997639E-4	9.73341104129077E-8	1.0927408477938474	-2325.6589610133124	134.4689311165352	292.4750067524164	817.7048244027284	774.066931053062	471.86330202293055	86	10	100	83	45	0.48853592124323986	1.2814422949378903
1019530000	-113886.8580713988	-110902.73487425817	-2984.1231971406323	-110902.73487425817	681.8370985794649	0.04216541061701452	0.36776553706471843	0.059897961516378974	0.015472016027706665	0.04322165992401372	3.129924771959331E-4	1.1036374862803864	2.55117514181988E-4	1.1256696575540412E-7	1.132327928408842	-2332.881929923249	154.54397170444508	415.649980424882	562.391666148241	741.4614306056824	683.9450182023345	84	26	2	158	54	0.49031893185969	1.2814422949378903
1019540000	-113865.7713323001	-110902.64595416887	-2963.1253781312316	-110902.64595416887	743.8093001977109	0.04265497364406853	0.35021393662626654	0.05830221672800403	0.015472016027706665	0.04322165992401372	3.1800334121309703E-4	1.1248425788987653	2.4351175268771095E-4	1.0147614903520626E-7	1.1156804960932554	-2345.0450166486535	152.09891740046268	190.94212940913036	362.90979745200804	880.3553659432248	465.75928830759887	59	7	52	179	27	0.49031893185969	1.3521380897656707
1019550000	-113942.12352460892	-110940.40275790021	-3001.7207667087087	-110940.40275790021	779.1759850086393	0.04424002059230898	0.35021393662626654	0.05507995228150887	0.016463704602397933	0.04529297903549296	3.0658942339741046E-4	1.0927990524387252	2.3100886073260812E-4	1.3857547640861575E-7	1.2321541235696924	-2329.879499455656	130.87269621596974	246.6566163159911	570.085962880845	761.1515723529864	1221.656698884118	60	33	49	178	4	0.5016546270569556	1.3837801677964987
1019560000	-113892.68434470061	-110920.4496072274	-2972.234737473207	-110920.4496072274	788.3802728153781	0.043493339221234675	0.3581242152455404	0.05833851081833436	0.016747019642550105	0.04529297903549296	3.106098926093175E-4	1.1194226262604603	2.3404077244398578E-4	1.1738144091760943E-7	1.1736838366066085	-2332.2447054200406	199.22115342881003	157.59462750504483	483.69368154309376	842.6792874724812	755.5316685593849	7	76	43	195	3	0.49269511083398576	1.3837801677964987
1019570000	-113919.886285318	-110932.59594279023	-2987.290342527778	-110932.59594279023	790.8684737530285	0.04262375876975923	0.36511013680012244	0.060802519563625784	0.016712115831808854	0.043795729035516415	3.1412373299501926E-4	1.0914128057005237	2.4297289466630986E-4	1.36069796955128E-7	1.2053139071130363	-2332.8296402087767	198.0061778889137	236.5516794945681	346.113162259826	727.2463346657743	695.4257037431536	1	92	28	198	5	0.4889370429279359	1.3343315996001954
1019580000	-113910.1776136202	-110922.52447511801	-2987.6531385021804	-110922.52447511801	769.7016655013986	0.039764243901780315	0.3729417230962398	0.06287400640284171	0.01866810778829248	0.041242870866391806	3.2409886117844083E-4	1.0844795706610764	2.52368883400916E-4	2.1406888929000987E-7	1.4239961721240428	-2324.276251115186	122.92365246096986	175.35172265812344	291.54425967233243	637.2820936156563	15.717658690410998	1	66	32	224	1	0.5077779427554198	1.5231846697384248
1019590000	-113902.55367492641	-110949.911143115	-2952.6425318114148	-110949.911143115	832.3041925991039	0.04697251322895039	0.3729417230962398	0.0604229151525214	0.019948056571033726	0.03979606601394197	3.1760523910725623E-4	1.104784337935197	2.3567223975475614E-4	1.1595428513755338E-7	1.1590012975943471	-2333.1168254590707	183.2273878694133	175.8592563719217	416.5561441762583	781.3767530326995	548.5376251287316	16	69	10	175	54	0.4963968291793641	1.3931125814232068
1019600000	-113875.43803436348	-110927.622329086	-2947.8157052774736	-110927.622329086	933.3873409412444	0.04425193787396955	0.3729417230962398	0.05880886472511653	0.020592448237615097	0.044416764748397945	3.247631724725161E-4	1.1165188964070285	2.2528906229632057E-4	1.6491128937048372E-7	1.3423378163774193	-2337.7849729763043	243.91556591297064	172.2275741278298	539.6262539174787	807.8239596511154	793.3298683526916	11	78	11	72	152	0.4963968291793641	1.3453706858716366
1019610000	-113908.55649675355	-110936.82314271675	-2971.7333540367936	-110936.82314271675	797.3415046751464	0.042653936754186654	0.38061787153190924	0.05938890922798874	0.0204237447602295	0.044416764748397945	3.359941641022368E-4	1.136893478649479	2.3601900755848725E-4	1.4866674126209132E-7	1.2053252325819221	-2332.123035531949	373.76057025690943	154.8721271762254	557.1817607304342	850.7898912525694	779.3141202983243	6	81	22	108	107	0.48336312426723566	1.3510421323661037
1019620000	-113899.61067098365	-110943.96268430375	-2955.6479866798927	-110943.96268430375	882.7339531525328	0.044859734489389264	0.34719309509186996	0.058629459206413596	0.017408453755652042	0.04701641346137134	3.3773527126373405E-4	1.16745134984331	2.344478395657023E-4	2.0826846652536413E-7	1.389527405262126	-2322.6612021713026	239.87909883707138	164.91626348655421	333.3820253569624	808.3600861471798	719.0213918067668	21	58	49	149	47	0.4787315491649058	1.2790799037180816
1019630000	-113896.16303689816	-110926.25192303202	-2969.911113866146	-110926.25192303202	806.6435805251223	0.04731333823809033	0.36539631083415824	0.060356628041261004	0.017408453755652042	0.045002328104902074	3.357500503894677E-4	1.2100814395753359	2.3894129330962607E-4	2.2797320385914448E-7	1.3946272295565283	-2308.77829009192	165.04388634512097	120.37641658874634	547.6741741720674	734.2374203194855	698.3851651934964	66	30	16	105	107	0.48780431838670935	1.2790799037180816
1019640000	-113852.12935027978	-110920.85397266445	-2931.2753776153186	-110920.85397266445	772.7426506742871	0.044362580336770596	0.3693854415823375	0.057752092142962654	0.017408453755652042	0.04884905580268309	3.4886849182094715E-4	1.2296936110906473	2.472821102425953E-4	2.2531988643506113E-7	1.4161735713371668	-2304.7156900552845	155.76160028874259	175.8106489163371	312.66792628595806	404.93706070055566	746.527815858425	87	6	18	11	202	0.480509367743633	1.2590815076438209
1019650000	-113893.34632098605	-110934.32322433221	-2959.023096653838	-110934.32322433221	795.5742821418298	0.0468276582121417	0.3693854415823375	0.057752092142962654	0.017408453755652042	0.039778898658167215	3.3221404097068437E-4	1.1783955377686033	2.497004379145752E-4	1.9915374678734702E-7	1.3786650153371747	-2315.75299999202	184.4523452660514	132.409239113044	434.9204622750571	765.6359443345847	702.8464251435437	13	61	36	42	172	0.480509367743633	1.2590815076438209
1019660000	-113898.24745998796	-110937.66404620057	-2960.5834137873944	-110937.66404620057	746.7965741343279	0.041815240098972174	0.35194863096138984	0.057752092142962654	0.01844792961930027	0.045555978502504986	3.237816054195472E-4	1.1558293519624343	2.4370017190671932E-4	2.3186214350181663E-7	1.5098875980374162	-2315.327842536113	421.20451308949544	104.62381966225166	169.9095448596752	476.9113757418112	655.5898323228575	7	44	42	22	209	0.48211649250921274	1.3713886466416574
1019670000	-113924.98514849448	-110963.95253923826	-2961.0326092562163	-110963.95253923826	984.909389873838	0.047231138153172945	0.36577931079433085	0.057752092142962654	0.01844792961930027	0.04467347047776816	3.328731512254575E-4	1.1036310223135781	2.447923455312446E-4	1.19578342627964E-7	1.1225299022406736	-2324.9518082094764	198.98536453887283	129.77932829775833	394.2504572333365	643.6593375155134	725.6974066323454	36	36	11	40	201	0.462037306752985	1.1922282400902675
1019680000	-113896.82697434904	-110934.05620960203	-2962.770764747004	-110934.05620960203	806.9771995971531	0.047231138153172945	0.36329461104374144	0.056740171921860524	0.017567132423134485	0.04332933346076603	3.267836509045512E-4	1.11535449192582	2.494555814966672E-4	1.0404019065659526E-7	1.0703271629760813	-2318.8605689178307	179.8681204692674	234.1627651983561	413.71556051013124	1540.69968281135	838.4011832995503	51	44	46	12	171	0.47166807091963775	1.1665633719117543
1019690000	-113870.18591652355	-110908.20503801355	-2961.9808785099985	-110908.20503801355	841.5444052153103	0.04645267843392696	0.364975389532397	0.056738311688025976	0.017567132423134485	0.043547170548952116	3.361870205867497E-4	1.1369205159734135	2.4288790951211385E-4	1.315451983555018E-7	1.1674732607455096	-2329.474873279535	158.83106212664694	129.53409703189487	549.2433836620446	1221.554621665439	680.7945615304932	39	43	63	44	135	0.4815999008604109	1.212890882686426
1019700000	-113845.04918259435	-110930.15331577444	-2914.8958668198975	-110930.15331577444	789.500422219215	0.044683458933436546	0.364975389532397	0.056738311688025976	0.01891626068588252	0.041772852881673705	3.395418964271644E-4	1.1698216894399451	2.4892839360019886E-4	1.286969399725962E-7	1.1981181058551507	-2311.6393219018096	186.53177625890905	253.0638253737618	393.45925799357735	1102.3243364299733	714.7464751665603	60	25	54	41	144	0.479011927644185	1.244612625758229
1019710000	-113864.91686010156	-110919.99167323511	-2944.9251868664373	-110919.99167323511	846.6140668788767	0.04798281842320347	0.3680785949599048	0.056738311688025976	0.01946838022634041	0.04072918872420428	3.3787859483330913E-4	1.116988207056861	2.5856611894312987E-4	2.180146215040374E-7	1.4193026213789	-2299.3099776911567	161.77071373860971	248.53556661066804	462.4700144053677	789.6158285320894	659.6289858427077	79	9	39	63	134	0.48353782320463573	1.2645889156030483
1019720000	-113887.01714458026	-110917.82999109726	-2969.1871534829975	-110917.82999109726	860.1769100709519	0.045302949432779835	0.3680785949599048	0.055517137322677594	0.01964107996484327	0.04480977838076499	3.2345691611650976E-4	1.1483545113769402	2.4262481009893838E-4	1.6565236659299605E-7	1.304289728594503	-2314.388922225946	446.8282321582377	167.93944084430194	179.11410965585335	502.1656216036663	688.0151849488694	13	54	20	71	166	0.48353782320463573	1.2474052999925478
1019730000	-113848.34499107864	-110901.18369391699	-2947.1612971616564	-110901.18369391699	835.682528058525	0.04542717265365595	0.34998371461232386	0.055517137322677594	0.016472513134429975	0.04525334637662866	3.38101956935304E-4	1.1704099501415648	2.5099800847924123E-4	1.3577768825794842E-7	1.183617177328849	-2313.4793228546146	417.94686901333796	198.19117487908488	390.8495011694379	692.8299756441205	706.2097865433573	18	72	29	83	122	0.482029237720858	1.2474052999925478
1019740000	-113865.7136858991	-110915.1428178359	-2950.570868063201	-110915.1428178359	1015.4479092083656	0.04542717265365595	0.3616414418683801	0.055624535508891786	0.016472513134429975	0.04525334637662866	3.4257777204019983E-4	1.2754774369271313	2.4610273776610054E-4	1.7998107364876972E-7	1.3020117599568497	-2311.3554264913923	447.74140055447236	158.76980853597803	360.1945471526058	595.212665727614	750.6190963078328	6	56	33	68	161	0.4740582570330804	1.2870710972955135
1019750000	-113826.27638148132	-110901.63017777186	-2924.646203709466	-110901.63017777186	902.0532599635355	0.04542717265365595	0.3676421225309248	0.055224942491226815	0.01992910048742679	0.04525334637662866	3.417327654465778E-4	1.2417879013401107	2.476215402171279E-4	1.1821175939323205E-7	1.149682210277544	-2318.4868565792726	284.29557177453285	99.42556223289611	251.5466153919512	612.0995451018752	821.5252912602666	28	37	20	62	177	0.4730561535958046	1.2491614178624617
1019760000	-113869.70888950607	-110926.282075253	-2943.426814253077	-110926.282075253	943.024967518697	0.04579859402577329	0.3676421225309248	0.056569000115849165	0.01545460723981738	0.04739669574708152	3.3877244769501104E-4	1.1451824664477845	2.4823752777194605E-4	9.984045957743905E-8	1.0635157483262372	-2327.3424363752993	684.1095108106565	167.11621174872172	580.2743915430412	673.0346187116785	788.607453281672	4	86	2	49	183	0.4798221706681713	1.1837593296133018
1019770000	-113875.15072821548	-110915.88933340985	-2959.261394805625	-110915.88933340985	950.945639696866	0.04159280981051601	0.3676421225309248	0.06090480640574168	0.017810294963790007	0.043856817828575666	3.363342145161417E-4	1.1344414698718168	2.4009019350881467E-4	1.6712940406775575E-7	1.2904762688248268	-2320.4023756151023	458.42445991752123	169.11310833538727	307.96204641202746	482.5074070362527	776.2610707614532	6	88	18	40	172	0.4726218240942843	1.1837593296133018
1019780000	-113867.99198278463	-110915.58162870549	-2952.4103540791352	-110915.58162870549	780.256672985279	0.04159280981051601	0.3676421225309248	0.05854759292087835	0.019344328200689147	0.04485946360742723	3.437109043759073E-4	1.1494020741100772	2.5384504624551745E-4	1.1668441044165862E-7	1.0997986520261531	-2323.933018839373	127.94887990929308	224.88024669660646	273.41054463190744	613.1847344785492	841.3886016861394	58	20	17	54	175	0.4726218240942843	1.1837593296133018
1019790000	-113850.89274909081	-110916.0085527989	-2934.884196291905	-110916.0085527989	943.1014010627823	0.04734862740492103	0.3762573215170443	0.0560641056872573	0.01812410168018016	0.04485946360742723	3.3784853987881393E-4	1.1513325110768993	2.4942023267303E-4	1.0635301131491406E-7	1.0983826466321962	-2318.939725744373	336.4500771794816	129.79111228511204	432.726527485874	255.9234236025407	711.0282897716407	4	53	65	16	186	0.4726218240942843	1.1081461157084382
1019800000	-113852.9241861535	-110916.18628971218	-2936.737896441318	-110916.18628971218	883.8742081012942	0.04734862740492103	0.3762573215170443	0.06287579706122867	0.021519693250607954	0.04485946360742723	3.418565734880462E-4	1.181011985668112	2.3884351118042303E-4	2.004021063533771E-7	1.3899264411759575	-2305.4944222773993	1188.4604296052344	158.8771505359452	437.9102621478784	798.6122274715277	863.5760061941922	4	84	87	75	74	0.47782357312582774	1.2447461031127625
1019810000	-113825.38788999115	-110910.31834769853	-2915.0695422926196	-110910.31834769853	804.2057316782106	0.046486287927046635	0.3656215000713047	0.05881198886612843	0.016606961446105115	0.04494054092263036	3.6072742575609957E-4	1.189730266371139	2.393909993703455E-4	1.2864317475358459E-7	1.1690066869977387	-2327.0328343079295	312.14692953672636	150.15243519482723	663.2230443220504	552.8741771408942	691.0893307108756	7	73	178	4	62	0.47782357312582774	1.250097922315495
1019820000	-113870.29924196278	-110914.33025445162	-2955.9689875111667	-110914.33025445162	880.1820669675676	0.043620216381567094	0.3611296734370613	0.05881198886612843	0.018059770795267896	0.043521624342318904	3.503208573208225E-4	1.1747714880730857	2.4527102209465133E-4	1.5306056785425977E-7	1.1947188603495211	-2313.3076556365763	171.60727533726623	207.77645889552272	369.52415309727405	629.9714183096257	751.850609684059	75	10	1	86	152	0.4674519372018094	1.2170100607424115
1019830000	-113878.9457815138	-110948.48993731361	-2930.4558442001817	-110948.48993731361	967.5825043290504	0.043620216381567094	0.34925907920753624	0.05719436314591875	0.018059770795267896	0.0458911010956534	3.4927038606621767E-4	1.2106888865951233	2.3542068360355616E-4	1.712406119352419E-7	1.3121521684365707	-2317.2922049571557	151.4870303982757	535.0904245704071	836.3264209364656	1093.5702695206935	655.7884977636506	85	56	99	17	67	0.4835920069927441	1.1562028794747035
1019840000	-113912.0956223165	-110972.5765589325	-2939.519063383991	-110972.5765589325	837.4603933708565	0.04647360380907784	0.34641970847044	0.056091275416131924	0.018059770795267896	0.04114129808345078	3.43355567096226E-4	1.1715463697362065	2.4589449568424E-4	1.3777276352910952E-7	1.2128865833877231	-2322.7743682084615	218.61211960237677	85.53873078295918	752.2981269642437	867.6299303720374	477.40214199923764	75	12	152	31	54	0.4781898551741897	1.163419528868612
1019850000	-113889.82932601703	-110954.9463872524	-2934.8829387646224	-110954.9463872524	822.3848097702229	0.04155415871154849	0.3556619503507172	0.056091275416131924	0.018059770795267896	0.04084208077923726	3.549186683009889E-4	1.1613765939025007	2.558187780076064E-4	1.1351778852424908E-7	1.1011477598388193	-2327.1818396884873	177.3210606553108	867.4863139638718	803.0854496370015	465.34798223361435	1037.2722070165476	86	32	165	40	1	0.4781898551741897	1.2267910785440004
1019860000	-113845.68860562782	-110913.67532901734	-2932.0132766104866	-110913.67532901734	784.3248047489508	0.04588283449076025	0.35249188163165013	0.06256608272243268	0.018059770795267896	0.048104163942072474	3.435978198259228E-4	1.163852394515498	2.50695705066159E-4	1.851069703963715E-7	1.3951449068693504	-2319.9465472553197	176.5586964892069	835.7311764981885	735.2460868480199	651.7742934823963	560.321301655349	85	3	198	1	37	0.4781898551741897	1.2267910785440004
1019870000	-113838.70603649474	-110914.13959572792	-2924.5664407668205	-110914.13959572792	808.0861542711974	0.04426233815641976	0.35249188163165013	0.06256608272243268	0.01785429471209104	0.04464696512937209	3.504477362045011E-4	1.170753443002227	2.5311918977554576E-4	1.7618897690169602E-7	1.359272406372327	-2321.223809588488	168.7434361838061	607.737882816469	784.8197167888213	857.3153873014531	621.9617263087831	85	117	13	66	43	0.4781898551741897	1.2655531366062576
1019880000	-113855.30674019548	-110906.74282095097	-2948.5639192445087	-110906.74282095097	728.4871029332656	0.043393417926772766	0.37616695571530895	0.06178272807258113	0.016853382539320214	0.04510949405908885	3.3790708355041006E-4	1.1884352966411076	2.477940666866202E-4	1.4671390944483996E-7	1.246677273514534	-2324.373484828142	153.80881325165095	556.2736746690565	911.9743150775755	452.6836184022874	463.04733607651633	85	104	98	36	1	0.4886919895333063	1.2655531366062576
1019890000	-113856.78458051033	-110918.73450630435	-2938.050074205988	-110918.73450630435	873.2194187429369	0.045620364630233404	0.34880498158331935	0.05807079016913634	0.018410983308028282	0.045386731081668664	3.3949006963049746E-4	1.2113251660573328	2.3546999204145656E-4	1.1472221390433688E-7	1.1473649990924921	-2341.6346621820494	148.91404389894655	684.9061760890779	985.7081231814756	522.0619917512739	701.0143028406843	84	100	78	61	1	0.49134123174322025	1.318254317927
1019900000	-113833.554330199	-110913.10038567858	-2920.4539445204155	-110913.10038567858	880.7498024495023	0.04499555754735395	0.3825975315338701	0.06069087181679432	0.016979465471772256	0.045386731081668664	3.566310592484214E-4	1.2352514870866338	2.407322677933441E-4	1.6259706084193652E-7	1.3268798654336644	-2349.066642103488	166.27324480712036	513.0240735036194	708.0898792093352	966.0981448651054	504.944018675134	81	18	53	133	39	0.49134123174322025	1.422173790393328
1019910000	-113874.78517523513	-110922.22425120026	-2952.560924034873	-110922.22425120026	898.6368241243217	0.04499555754735395	0.36023402725732734	0.06069087181679432	0.016979465471772256	0.04669146899675732	3.4638721018317086E-4	1.2341979695965355	2.4358123300606525E-4	1.396913148086952E-7	1.2272403287158382	-2350.336882391498	128.9958117955594	156.0124473272755	858.566937517195	811.5400475215569	418.1069121294158	7	73	77	131	36	0.4959824120540085	1.4405523653665333
1019920000	-113821.75019166995	-110903.80834334872	-2917.9418483212376	-110903.80834334872	645.4764381550359	0.04499555754735395	0.350651389221013	0.06167366764691363	0.01772296041240665	0.043430275280987675	3.4493320030804897E-4	1.165716015949544	2.4898159332926783E-4	1.3237289175102827E-7	1.2633170665814715	-2350.5458690208657	249.45499941962768	126.07252994692647	848.5209771517439	771.8581320050317	485.01357478407795	54	30	156	45	39	0.4902238058272022	1.3702896560963955
1019930000	-113863.38122497663	-110909.51327363488	-2953.867951341763	-110909.51327363488	756.1895354298252	0.04408068606913868	0.35645280594747664	0.06167366764691363	0.017559021470919364	0.04771906477435854	3.536095091823793E-4	1.1833535252242204	2.4895326157473583E-4	1.680934116737014E-7	1.2666431138746819	-2336.734105016984	137.7916640540969	122.29673913520122	867.4308462941582	582.8178795663147	453.6947389724847	16	68	195	41	4	0.4879377307611124	1.3702896560963955
1019940000	-113850.83238238245	-110919.26068449831	-2931.571697884138	-110919.26068449831	1004.0741077716278	0.043457417461920396	0.35645280594747664	0.05925912485417997	0.01976836255228808	0.04080273596747279	3.4991911455295834E-4	1.1944100386611456	2.3585722565982767E-4	1.3314253934953324E-7	1.2040429440568166	-2338.889598708871	158.61215895501098	279.3051938770643	908.894415151173	406.5320702269089	391.89795826775116	74	13	201	12	24	0.4839285134006703	1.2166274456390218
1019950000	-113854.78053579511	-110909.07269625705	-2945.7078395380663	-110909.07269625705	849.6751723685186	0.042725965743923074	0.35645280594747664	0.05936701350661539	0.019109023502605543	0.04209920894781362	3.4426406058024584E-4	1.1869565414727614	2.4317717900365485E-4	1.4361994463998138E-7	1.248836318834703	-2344.0142326128152	143.92778661905945	175.83095415309393	880.0552063772268	164.63301791969266	341.3351565268476	53	36	200	9	26	0.4820182094405895	1.2166274456390218
1019960000	-113888.27402115034	-110911.32339049978	-2976.950630650564	-110911.32339049978	661.9275369532074	0.04298692459501934	0.35169632508073784	0.05919428806310039	0.019109023502605543	0.04209920894781362	3.4523332316482776E-4	1.2394308580527205	2.7094908444056195E-4	2.216440293914481E-7	1.3944517909235166	-2323.644634018671	143.3999272110767	350.3963783176418	901.2394597133632	448.21613664605275	399.68162079798117	86	3	200	33	2	0.47499324104989554	1.1848791529289604
1019970000	-113904.19901219592	-110927.06011265243	-2977.138899543497	-110927.06011265243	691.1554131024637	0.04603561544996162	0.3628984084262828	0.05919428806310039	0.019109023502605543	0.046946335969814984	3.3018777583309066E-4	1.2063428282221569	2.5869892958929266E-4	1.446744468501207E-7	1.2092249239564805	-2327.559282626999	144.39328122162274	198.44889166967462	970.0945258918879	640.3848520664951	414.2322489222105	85	7	164	52	16	0.47499324104989554	1.2257403712431199
1019980000	-113876.64264153937	-110896.04887059575	-2980.5937709436103	-110896.04887059575	625.1110979674161	0.04433579105370505	0.34884985690474596	0.05526587342764474	0.019357835653331976	0.043759947154374895	3.4227620509842606E-4	1.1423522719181436	2.644652302096719E-4	1.9192943740304307E-7	1.347030601974324	-2340.304989406956	177.0188744592703	798.8995655995247	1042.5581902995464	1008.575243296072	455.02068382206943	91	59	18	117	39	0.47499324104989554	1.2575036840928968
1019990000	-113850.51014825664	-110899.59569577524	-2950.914452481408	-110899.59569577524	594.9841190472639	0.04284764659409306	0.34974873947015817	0.061486506220292676	0.017586685590752372	0.043759947154374895	3.4103126832969835E-4	1.2100432242301007	2.7454198148448266E-4	1.4327276138236406E-7	1.2195309521050197	-2328.5647719718395	181.50627855985775	656.5966870784131	867.8734632265981	900.0723958027594	525.3827566588047	93	71	37	66	57	0.4803379634039504	1.2575036840928968
1020000000	-113872.87128092574	-110910.47660769439	-2962.394673231352	-110910.47660769439	734.6750812153153	0.04356094600460604	0.34974873947015817	0.061486506220292676	0.018424021226169283	0.043759947154374895	3.3223728308026874E-4	1.1503195967504105	2.488619140752766E-4	4.665682327849798E-7	2.0757063202555077	-2332.4380344384203	135.23142749952817	459.8593414467311	854.2942952549874	1056.3819872418585	628.1688247679832	86	21	133	27	57	0.47500535911401554	1.248068046352887
1020010000	-113898.19696647169	-110921.57358146453	-2976.62338500716	-110921.57358146453	617.0340803631692	0.04377323913018266	0.3626308032162629	0.06254973821374485	0.016901677516512968	0.043759947154374895	3.398609767579908E-4	1.106933471251727	2.6570539430109956E-4	2.403462416690018E-7	1.4797771682525651	-2336.3447411576235	131.33240889335278	731.2397475620193	997.6636922894467	172.91503483898282	479.8240805256314	84	48	147	10	35	0.47500535911401554	1.248068046352887
1020020000	-113886.88996145951	-110920.70688871961	-2966.183072739902	-110920.70688871961	839.3021487053334	0.04377323913018266	0.3612649841975067	0.05881558083781472	0.01585661661002526	0.043759947154374895	3.25602036457909E-4	1.121047495373921	2.498337234337232E-4	1.2965505507602456E-7	1.1829163809529426	-2336.2609123530247	198.23629365188174	639.383626677118	955.3631786747094	408.52656510218213	1562.1109455023357	89	58	136	38	3	0.4847991591811439	1.267786513420662
1020030000	-113893.22227858652	-110906.86721106713	-2986.3550675193883	-110906.86721106713	656.148456675766	0.0462971366751353	0.3583445730175399	0.05881558083781472	0.01909340465255716	0.043759947154374895	3.2874381253431847E-4	1.1246337844893992	2.698798076511047E-4	1.6537868083516013E-7	1.2816456930418139	-2327.557131275666	143.16464351987568	395.28457861555046	875.1364958263689	174.97702290629232	691.283462236665	66	69	159	7	23	0.47509375709303153	1.3131501161218173
1020040000	-113881.31618869165	-110900.93956399855	-2980.3766246931064	-110900.93956399855	866.0690207240158	0.04107551807115522	0.3583445730175399	0.05881558083781472	0.017738639540142407	0.04265011494784214	3.228452540498569E-4	1.0995746393090124	2.502138105455112E-4	2.0998310349024746E-7	1.4716185278726488	-2338.8310470949173	164.98961745508754	422.28807376246004	873.9433784677462	676.1478379318482	437.55568528744544	66	63	155	6	34	0.48421787802461774	1.3131501161218173
1020050000	-113943.49361074461	-110930.42263696923	-3013.0709737753796	-110930.42263696923	928.9196355460879	0.04452941645807412	0.3702988833629215	0.05984882371307061	0.015243103706870036	0.04294790852190317	3.1786033636373374E-4	1.1661303467465962	2.4115548983120815E-4	1.5345674175250172E-7	1.2694689501396959	-2346.7211547677894	160.86952486017012	565.378872346258	1165.633247127031	461.648689257074	512.4645567542829	69	100	105	7	43	0.48421787802461774	1.2681021050938834
1020060000	-113855.5662289843	-110880.0003817782	-2975.5658472061114	-110880.0003817782	937.5116212667185	0.04452941645807412	0.38094096647288483	0.06211811405451016	0.019025770969616867	0.04294790852190317	3.183566605055909E-4	1.1112148942202442	2.2954016803111775E-4	1.3212487659220287E-7	1.238211647353831	-2351.3400247494124	160.35436968142284	571.654793388644	1122.0068895119587	879.8710785855321	498.0798132218388	67	95	104	8	50	0.48421787802461774	1.3811038681169414
1020070000	-113824.27769360396	-110890.09871284277	-2934.178980761196	-110890.09871284277	1099.1595643992955	0.04325751763968344	0.3509231709507091	0.05810101757251775	0.0169948864040737	0.04294790852190317	3.108571159189912E-4	1.1034197923271174	2.2474136843689778E-4	9.265224000588473E-8	1.1383676974321222	-2352.8600168699154	145.7597287274502	562.4768192552739	1157.0843932400537	435.63823063714835	515.5356729033575	81	75	121	20	27	0.4937325018245128	1.2769258265172054
1020080000	-113866.75807699944	-110923.00381176875	-2943.7542652306893	-110923.00381176875	1035.7413512046662	0.041025682008840894	0.3509231709507091	0.05920706099526007	0.015686108240133202	0.04363634131170598	3.199285566964255E-4	1.0664462947572555	2.3070368174826994E-4	9.146265843810513E-8	1.1057236735660951	-2365.3003905462883	189.34316735736644	573.8823778599098	942.4317335912474	462.8609428902118	535.7913171514243	82	64	129	33	16	0.4838426283769276	1.2769258265172054
1020090000	-113935.53162873125	-110966.43580532954	-2969.095823401699	-110966.43580532954	998.9906775980205	0.04486365414551986	0.368490188375384	0.06088970594244448	0.019776132376852495	0.04099575622077027	3.145264406407256E-4	1.0852251859885298	2.314332270619568E-4	9.138290720630029E-8	1.0772679062811	-2360.1358335189343	191.00954396376454	495.71851101870845	950.0031754354683	440.21530584132506	566.3614322687309	78	79	121	38	8	0.4736895321389759	1.2769258265172054
1020100000	-113912.11243200483	-110930.18613066089	-2981.9263013439404	-110930.18613066089	834.6725356129539	0.04348169048009394	0.3630687922175974	0.05990366120602132	0.016922797946733747	0.04099575622077027	3.128718478845253E-4	1.1377267044556756	2.3852748301581044E-4	1.0462324298278622E-7	1.146968275768616	-2361.481671741583	192.8843776747902	568.3479996584983	1172.969068434972	1692.1707995842903	370.47356216508723	62	88	98	27	49	0.4867872678774083	1.3388769432176832
1020110000	-113927.09442258616	-110950.58226521807	-2976.5121573681013	-110950.58226521807	801.5799430599159	0.042444810276299635	0.3630687922175974	0.05990366120602132	0.017424454368027007	0.04035309368370229	3.0102982264265486E-4	1.0645214183308036	2.375794116996321E-4	8.645631380528141E-8	1.0661320734676702	-2347.4897393832616	127.17411299702125	528.0154279762344	955.1153106556046	420.8300105114325	847.6189328920365	65	91	133	19	16	0.4885306131993284	1.2343712415186536
1020120000	-113963.41886076624	-110965.7058519401	-2997.7130088261392	-110965.7058519401	769.7086700895326	0.04715148012606241	0.3792743617280975	0.060136294153316394	0.019563032675422067	0.040224274533820145	3.131285986953582E-4	1.1174674063070082	2.528205961243469E-4	1.1488985680292097E-7	1.156321101873985	-2353.2555721076274	178.9731867538472	592.4540900386779	1008.5629125943735	345.2492124365975	372.5926423490724	79	93	116	21	15	0.47413190885295997	1.2343712415186536
1020130000	-113977.67894141492	-110928.74154010677	-3048.937401308155	-110928.74154010677	757.5827068305175	0.04715148012606241	0.374484791670397	0.06002640107995358	0.01974772913848138	0.04723106391170035	3.086284343454636E-4	1.0930014389136071	2.4880489133517937E-4	1.5690986487873406E-7	1.2520623831075788	-2352.628865198126	177.03065283455814	257.2014739487354	779.3673644512609	614.2669892064073	507.5384035341716	62	14	224	10	14	0.47413190885295997	1.2107681792244365
1020140000	-113971.75628283613	-110936.17241514366	-3035.583867692456	-110936.17241514366	729.4068157555943	0.043916492934354796	0.37946636504908154	0.06002640107995358	0.021558811097376167	0.046434591824174025	2.964101666799385E-4	1.0974410416749363	2.489683046295222E-4	1.0934946505494484E-7	1.14939434441765	-2357.4770204957854	175.1844720053768	126.474617938139	774.7386482099016	636.1154905447759	397.9981233597775	6	70	174	54	20	0.4778910767525256	1.2107681792244365
1020150000	-113959.80664841211	-110938.39899598551	-3021.4076524265956	-110938.39899598551	862.6915927690941	0.04526533928150094	0.34578633733479447	0.05524295074524121	0.01733189318621203	0.040949506753449855	3.0366586321711985E-4	1.1307483484777043	2.41632665469362E-4	1.5590803460849729E-7	1.3476041947171304	-2362.9286301568923	120.56526861753932	332.2716800504132	822.8065119032862	499.1320037599184	418.4808602098982	44	30	188	29	33	0.481330412070086	1.2107681792244365
1020160000	-113930.75491439365	-110933.02662223397	-2997.7282921596816	-110933.02662223397	848.7305945618599	0.04548279907993423	0.363780416430671	0.062062361134193514	0.01733189318621203	0.04350989615794483	3.019677809658438E-4	1.1056710838948791	2.3573199360817603E-4	8.923436370094402E-8	1.0674351893770302	-2348.9450374190073	142.07432631722943	421.0060676544556	1017.309384227662	396.64760171929294	176.28587643095386	63	33	169	56	3	0.4983425984960971	1.3146869130948604
1020170000	-113882.44033610586	-110907.36842062387	-2975.0719154819963	-110907.36842062387	935.8752157356103	0.04239842301492205	0.3558137451167811	0.05805886941987714	0.019166717581664258	0.044386707334899536	3.11264378825807E-4	1.1070645454762065	2.3267246827853182E-4	8.19608182930709E-8	1.030234070719083	-2351.741243581512	140.3384808165331	217.09584246232646	697.6149489608133	1342.3151273616763	859.8193372951761	63	22	87	39	113	0.48586712050566205	1.3957617418918533
1020180000	-113890.94919891535	-110904.78329150607	-2986.165907409273	-110904.78329150607	939.1885786904605	0.04595491948208927	0.37039637694382843	0.05493636986841991	0.018430269400694033	0.047599683815997204	3.097000861027875E-4	1.1035956332324521	2.2283638361799023E-4	1.0766174732159448E-7	1.177624863463642	-2360.183093019297	105.7259478310857	290.1456717831812	708.4787625971553	1249.1116635657322	975.9470575391302	44	61	65	20	134	0.4831739840222631	1.2029067738059227
1020190000	-113909.94908805127	-110935.6656663387	-2974.2834217125783	-110935.6656663387	1255.5832264157466	0.044484516332183095	0.34979281316923727	0.049613371244010745	0.018430269400694033	0.04364662773793508	3.115543659614171E-4	1.1182120926485455	2.0924396702665178E-4	1.548618915398882E-7	1.375555175853142	-2355.365562361259	189.56936647881741	63.492553197875736	184.40808610952757	355.0172352078924	820.2074904713835	13	14	32	44	221	0.4828307200982058	1.3307300828120419
1020200000	-113881.71512990237	-110916.22525385472	-2965.4898760476526	-110916.22525385472	1120.0376267456973	0.04442363712966284	0.3612355247281769	0.0557497044164007	0.0189966059710131	0.044288138722924454	3.149508999421644E-4	1.1359782998413765	2.2152426505550932E-4	1.4410623358469181E-7	1.3072954708638131	-2337.525176764604	601.0852599842163	75.64350951034432	115.35533366027722	210.90800965990303	805.8762845578244	7	40	4	43	230	0.4828307200982058	1.3208849701198204
1020210000	-113871.73666197654	-110904.2171827361	-2967.5194792404413	-110904.2171827361	1064.2050760347315	0.04442363712966284	0.3715720712483094	0.05899132129878835	0.019338208981964176	0.04521140537572867	2.9856341357801337E-4	1.135885770493047	2.118914135109586E-4	8.755540283712708E-8	1.1259708776957935	-2362.2886918805266	284.46609220529353	146.57850387801614	431.30570729803907	154.3314214185122	804.7605210939946	6	52	7	25	234	0.48685334626236604	1.3208849701198204
1020220000	-113859.6889827069	-110901.90960950441	-2957.779373202483	-110901.90960950441	1202.8716431518415	0.042895478964107614	0.37011293531499695	0.05779373679638939	0.01628361823476306	0.05017628475204635	2.988686400747613E-4	1.1345299457340745	2.04337758903174E-4	9.94809468743056E-8	1.1989914908066055	-2357.0983401472386	421.930674228649	112.97626913218171	342.87731056745145	632.4117728197293	876.0075684058021	6	68	9	12	229	0.48685334626236604	1.3208849701198204
1020230000	-113889.80890609884	-110924.98623960323	-2964.8226664956205	-110924.98623960323	1142.8678416553105	0.04340028788629796	0.36930010027772187	0.062112211726818495	0.016160108654727282	0.04368031664797157	3.02559181943734E-4	1.1087386919259625	2.0181359510723987E-4	1.0106729372386548E-7	1.173306022513004	-2353.1701583105046	814.1657898042669	121.60993090140495	408.613999994915	1305.42519080975	886.7438303595482	8	64	46	22	184	0.49961130660099273	1.3776501765601854
1020240000	-113889.04070231193	-110927.09495959253	-2961.945742719402	-110927.09495959253	1300.3974258351784	0.0425778529087851	0.35626715374922	0.0584038932571919	0.01843723579271192	0.04284821675494537	3.1089676353719334E-4	1.102392427553783	2.069514318417023E-4	9.733654583583738E-8	1.110632630876221	-2347.6322959149193	280.2277184179634	108.36486991233848	660.9373553603767	508.13969702205316	889.2771754107802	11	59	4	33	217	0.492691043138945	1.3177648692568324
1020250000	-113883.01290874869	-110919.38313885486	-2963.6297698938315	-110919.38313885486	1084.866514991157	0.04181686472170646	0.3621409835269261	0.05901830918196326	0.02076085466708678	0.04677164076788517	3.0595670076487774E-4	1.0870320372005688	2.0281059287598265E-4	9.639093795642986E-8	1.1163311415856954	-2346.568186832122	169.6778447928238	134.5154413055375	239.959981206915	442.457900433422	749.4671147738135	18	54	14	15	223	0.5127297092276375	1.502123338284162
1020260000	-113910.8973917885	-110931.14008471079	-2979.7573070777185	-110931.14008471079	1087.522405515081	0.047414662822129104	0.37984188261395674	0.05924776937709885	0.018488506563219296	0.04308601943515797	3.195628404321356E-4	1.1880501407870003	2.08701651651173E-4	1.29850169217934E-7	1.2029014987289561	-2335.5584288199316	170.28806481631767	71.51512365558145	272.60880688038907	419.6444336520866	907.5711608977953	30	42	22	14	216	0.491078376717465	1.3544546432576645
1020270000	-113915.87396261407	-110936.82675747434	-2979.04720513973	-110936.82675747434	1207.4114798605144	0.044980030994028884	0.3497493625271433	0.05924776937709885	0.018488506563219296	0.04627115213943884	3.169665677921736E-4	1.2373292638388425	2.046787701692729E-4	1.2425477856243614E-7	1.2038515120640412	-2343.4094995146856	221.79577381284147	95.20648648995078	139.79523580151363	326.46175372920004	727.8563727376422	18	45	5	18	238	0.48946263638855586	1.4071783018514663
1020280000	-113879.74864274291	-110901.34924595282	-2978.3993967900856	-110901.34924595282	1441.7178180121075	0.04656126690515576	0.3815306569927416	0.05993017517588349	0.020613265104474948	0.04950235561095087	3.1433456990818677E-4	1.1510193457595643	1.9689576181280323E-4	1.1747052376070724E-7	1.1708055759725564	-2346.3766433655805	184.37855999336574	30.808183048918007	113.71879083810389	411.72101140207263	869.3364966923608	9	12	53	33	217	0.4958344986990108	1.3993135800078977
1020290000	-113920.36201394985	-110922.2921919743	-2998.0698219755523	-110922.2921919743	1408.7836742225215	0.04204343929851316	0.3501243875442266	0.057294869396967874	0.020613265104474948	0.045003833730256154	3.0579893678635024E-4	1.1225336725461952	2.008264382919656E-4	1.7814441334284884E-7	1.3821914579524173	-2331.596865322523	128.18094558902536	67.51499629103942	149.46905071561	373.4020518276451	918.2112317453576	8	50	15	43	208	0.49276381040084855	1.2403508944595663
1020300000	-113915.6703795131	-110913.60959202297	-3002.0607874901307	-110913.60959202297	1650.4830286057158	0.04513938948718888	0.3501243875442266	0.05375550074592247	0.020613265104474948	0.045003833730256154	2.990861636941579E-4	1.1323801779713225	1.9486680263546306E-4	1.2769888409504757E-7	1.197894131969916	-2323.2323498939236	374.04030816453144	110.02689716818954	302.0699261790407	1122.6965795363874	651.4614006495243	9	58	43	87	127	0.49276381040084855	1.2403508944595663
1020310000	-113913.67761502435	-110929.25928319155	-2984.4183318327964	-110929.25928319155	1699.5793417636437	0.04255568166239011	0.3540190286610252	0.0556792706082168	0.01941143778974089	0.045003833730256154	3.0256330966413385E-4	1.1381356772786653	1.9588341106350287E-4	1.1513770314438348E-7	1.1676949131500587	-2339.4294042781044	190.0138723331049	100.76589873237744	129.45267712650377	244.6049996198312	879.9795417257255	8	61	12	15	228	0.49276381040084855	1.3479143955580695
1020320000	-113886.71574348026	-110919.96945327641	-2966.746290203856	-110919.96945327641	1688.8370895431633	0.04255568166239011	0.3540190286610252	0.05483694559090671	0.01774044114142025	0.045003833730256154	3.1756205875349943E-4	1.1366422556504776	2.0257502977163294E-4	1.2201558449031098E-7	1.1615360907247136	-2326.7063453037013	309.6533069792526	187.66160808951733	87.21318366226745	292.3459628481864	795.0205975570691	18	4	43	62	197	0.48240388311969695	1.373529539601816
1020330000	-113891.64120324414	-110902.19657767403	-2989.4446255701237	-110902.19657767403	1454.5276088709843	0.047473997180871225	0.3540190286610252	0.056272723395194776	0.01774044114142025	0.045003833730256154	3.028165886835702E-4	1.148488100949942	1.9251084928474928E-4	1.9951383387647404E-7	1.485887287228143	-2337.1626744577748	157.22220729982718	103.05426066569497	95.16706782560841	436.23302777514454	734.9658459895703	10	34	25	62	193	0.4840693631455334	1.2285677834640698
1020340000	-113865.15495303094	-110914.0663808683	-2951.088572162642	-110914.0663808683	1506.2473918729977	0.04624751997737186	0.36446638887437394	0.0590472409921298	0.01675382762767724	0.04129441978446893	3.1513767445239736E-4	1.0721653361616974	1.9960855932591777E-4	1.2702963859063235E-7	1.2383404627415646	-2337.67885131068	140.622945441656	107.07901362372334	105.7330961625345	305.49970550692086	739.9914875253405	18	17	32	23	234	0.4840693631455334	1.3312961619019708
1020350000	-113913.98001753917	-110947.10117497081	-2966.8788425683642	-110947.10117497081	1476.5960268415429	0.040645411154473975	0.34057668198772917	0.058457860817233864	0.019360852368067602	0.044727977380402524	3.057645228740286E-4	1.065642351405832	2.0880543014104006E-4	1.193488167228763E-7	1.1779877505272072	-2322.481720753562	129.6636650778291	102.35265383026295	185.67333012131928	155.88167103136607	772.308345944449	36	21	24	10	233	0.48298895115920687	1.3182654130802707
1020360000	-113884.9242720519	-110928.58393508197	-2956.3403369699167	-110928.58393508197	1264.5864209154295	0.04733281542333699	0.3618544542503781	0.05600912141910592	0.014576723249166717	0.048083035307683424	3.049810755450069E-4	1.0981358873578495	2.12742270487108E-4	1.5051879257395586E-7	1.314154017453217	-2313.2137777941734	487.8564688959332	273.16163363871067	100.93748087467877	181.45505726635088	772.3148228580114	4	1	58	29	232	0.48298895115920687	1.121766997191449
1020370000	-113864.0032207772	-110928.0750493256	-2935.9281714515964	-110928.0750493256	1379.737715720324	0.04751059166130257	0.3608650465060982	0.05823540230761818	0.018405973370266074	0.04757990915654992	3.1366103384275793E-4	1.090070464205396	2.0950977785237163E-4	1.1713515838855066E-7	1.211858185062129	-2326.683880458357	266.6558436601108	74.96867413106753	62.48405252073712	325.12783508775584	762.3863273686685	9	3	54	21	237	0.47902290452874774	1.2491824156545024
1020380000	-113852.9676577942	-110897.84218913491	-2955.1254686592933	-110897.84218913491	1393.618098126524	0.046266345211838616	0.3608650465060982	0.05941424653078923	0.019420935541213	0.0431393326565401	3.0722169613811936E-4	1.1129135946401294	2.0520181907742702E-4	1.4677317608440632E-7	1.354529269965111	-2339.9709247670235	172.92195281062925	116.18416607547931	181.55586684509285	302.69337869041095	760.621155346481	14	26	32	23	229	0.4867482719795872	1.2954849934498371
1020390000	-113875.30192486846	-110907.46903625489	-2967.832888613564	-110907.46903625489	1309.7902246522879	0.042023059226895206	0.36622902843112437	0.05743178164045281	0.01983469339610436	0.04588193545254716	3.152353308916816E-4	1.0865621856116503	2.145069003759781E-4	1.1287237203135101E-7	1.1333283499497977	-2324.9265381105956	436.5135120822096	103.58091482786791	101.53311782642234	350.3940853867955	789.8254381756179	8	42	15	24	235	0.4867482719795872	1.309874651445325
1020400000	-113869.25031472268	-110924.7668030478	-2944.483511674894	-110924.7668030478	1159.277186108624	0.04567772055153229	0.36622902843112437	0.05743178164045281	0.01951640790160236	0.04588193545254716	3.1523495912615844E-4	1.075676747645965	2.3245845769216732E-4	1.5583066796978123E-7	1.3298800111364912	-2320.7572721701754	224.08447660472865	73.92485695823865	375.4321695162986	556.2728810438344	708.5236902560239	21	47	24	20	212	0.4803368930984211	1.299645191949022
1020410000	-113891.23436529697	-110919.68971669712	-2971.54464859985	-110919.68971669712	1031.7314044429138	0.04590317624393942	0.3578487727709764	0.06053147734720865	0.018750663891931148	0.04453152638014892	3.110934613844264E-4	1.0955510803456594	2.3304475278606535E-4	1.310668646620369E-7	1.206982813886226	-2315.0827451116247	428.8997778104358	80.96412319686863	429.5567838171789	875.3207378156777	788.7396261675455	14	56	18	97	139	0.4803368930984211	1.2594519383832823
1020420000	-113921.60469249492	-110965.65714002388	-2955.9475524710433	-110965.65714002388	1181.189743320366	0.04636268641213606	0.3578487727709764	0.059452218011715456	0.02048334068103971	0.0420810732394256	3.1937286303261104E-4	1.1078360501531153	2.3135017590844166E-4	1.5710474741800378E-7	1.2696863398645637	-2302.9196607309555	173.29375291798706	84.77783961456338	557.0985898757738	964.0586456915021	570.8657424420046	15	60	39	86	124	0.4803368930984211	1.2087605117786535
1020430000	-113911.86498589508	-110962.45042140996	-2949.414564485116	-110962.45042140996	1200.8350525733567	0.042929413030445875	0.3642744612330581	0.0580644383152182	0.016855959658627292	0.04207111454805545	3.217528048293681E-4	1.064662004624739	2.2273230818212208E-4	1.964554942580252E-7	1.4263692549053562	-2318.0750760918554	134.57425321261212	119.25013340295939	538.5561491878443	817.2816427613561	1115.9878180494554	9	69	13	228	5	0.4803368930984211	1.2087605117786535
1020440000	-113899.22252929956	-110947.84394768508	-2951.37858161448	-110947.84394768508	1194.5281777407565	0.04643581640449612	0.36865436662241435	0.058565909575362785	0.01615605031089138	0.04105242577661456	3.263981488104205E-4	1.118475891445918	2.206726978555961E-4	1.6669892048298092E-7	1.3069958027670985	-2311.3115104531134	177.44360269618252	123.30093909747418	350.1984814190982	823.2294505633291	646.0372799069094	10	65	11	196	42	0.48351001398631344	1.2882124163652198
1020450000	-113908.54074931506	-110927.16918420194	-2981.3715651131247	-110927.16918420194	1209.5413264057845	0.04230275034825331	0.35592323838856427	0.060486831779502204	0.01737587301842578	0.04480130533552019	3.1680863541748926E-4	1.1080351487035351	2.145409180473728E-4	1.5223679884617776E-7	1.2380744847983425	-2307.212589439632	108.9526609834433	114.07715845367755	460.77254757203815	730.795629144544	540.4013161304018	7	68	9	227	13	0.4906226497531752	1.2882124163652198
1020460000	-113892.51216681344	-110931.28232787416	-2961.2298389392768	-110931.28232787416	1330.718117457509	0.04074542666240369	0.3451482491057948	0.05353817968399323	0.018134274062078296	0.04084850978348021	3.1951996037944816E-4	1.1226606758959508	2.1986096536583867E-4	1.3732301164872224E-7	1.227450188733939	-2310.0196514775334	152.1301508345344	137.77599576266854	633.5819883329294	903.3497306319565	551.0839662619867	17	58	37	148	64	0.48224897245691273	1.2882124163652198
1020470000	-113913.67170660578	-110947.68450877738	-2965.9871978283963	-110947.68450877738	1277.8809300335488	0.04314718551472825	0.35149027363461627	0.05774513541736117	0.01534487977309106	0.04579076947068346	3.246608160999262E-4	1.1016252857684115	2.240302204030624E-4	1.0413682903173277E-7	1.056997696238269	-2316.080129864294	302.531399413758	108.97155891897216	202.1645401467536	662.8641233624303	747.0777818041605	9	46	24	152	93	0.480452066882688	1.3245665574667715
1020480000	-113937.57466641311	-110957.49702466058	-2980.0776417525326	-110957.49702466058	1143.6651346968958	0.0445326398815214	0.3643695570979339	0.05781742800371145	0.017038555536346704	0.04275139385846978	3.1288908871619423E-4	1.0653071276047419	2.2347758856974245E-4	1.2556300163550092E-7	1.176309298109447	-2324.673426588886	238.76865655793313	108.14392518054612	313.45386881252506	783.5265480682284	740.5810665139854	12	47	35	201	29	0.47700033910355516	1.1804207345782047
1020490000	-113899.98536269809	-110955.55551501951	-2944.4298476785702	-110955.55551501951	1027.0604318838439	0.0445326398815214	0.3480670265674279	0.05781742800371145	0.017038555536346704	0.04275139385846978	3.0951213237984695E-4	1.0500205705713643	2.3017977072804717E-4	8.418683785298604E-8	1.0241074303378246	-2320.222041546282	278.09087943518483	108.46346704467774	217.64804004529043	857.7051618050649	434.863273006804	7	58	28	187	44	0.4851713411360038	1.2926866486283533
1020500000	-113941.06850281473	-110956.62934155756	-2984.439161257165	-110956.62934155756	1173.7231216731936	0.04527401086694557	0.35793424714834	0.060025996995575495	0.01715558675431271	0.04408103451595585	3.0345699440888875E-4	1.0192520265711884	2.2000877841595826E-4	1.2890794566046626E-7	1.1928015775687257	-2318.348984651507	160.66666031999603	137.41205665809358	247.76678722648228	726.3251134561061	798.2682718006575	7	60	22	129	106	0.5054805581748358	1.3942685739768106
1020510000	-113904.4753539176	-110926.33825018731	-2978.1371037302897	-110926.33825018731	1372.5962797572165	0.04557354558768746	0.36095497904712703	0.05905494722730173	0.01715558675431271	0.042926857262020425	3.1180007776404904E-4	1.1030054792939605	2.0965522421044724E-4	1.8768415772616583E-7	1.4558384301039389	-2323.5445026310963	429.092674505625	99.2010619062733	670.4078285392712	832.8271994775415	548.9740753144895	9	66	66	118	65	0.48781937891297306	1.350680523197458
1020520000	-113930.2323096195	-110936.9406919618	-2993.291617657692	-110936.9406919618	1338.6025240607169	0.04047973462298171	0.36095497904712703	0.05768893718255759	0.01715558675431271	0.04465039092080721	3.041825189137734E-4	1.134374461699728	2.112338557544725E-4	1.1108837391643777E-7	1.122628531010411	-2314.3555826430156	229.98790449243313	116.22605927216138	594.9224555448114	901.8051205461035	500.8116468352061	15	66	36	143	64	0.4833770773918813	1.2879391431577474
1020530000	-113858.8031152161	-110898.66030427201	-2960.142810944088	-110898.66030427201	1559.8329371627808	0.044227666044737504	0.3625589159736728	0.057911549984244325	0.016805256545121973	0.04459501334489131	3.074679231081012E-4	1.1651418549689365	2.084849162487794E-4	1.363206908906742E-7	1.2873057223280118	-2327.2414256171437	166.72467433447903	136.88455129508552	775.5509589894773	732.5016660332154	874.0583823977979	20	68	58	172	6	0.4833770773918813	1.3328865340500373
1020540000	-113867.28466506732	-110865.3189058152	-3001.9657592521176	-110865.3189058152	1528.97763812892	0.044227666044737504	0.3625589159736728	0.05749487798468939	0.017564447464333624	0.04319909905260679	3.114036414040795E-4	1.2288651228351934	2.1431598196270011E-4	1.978855304937081E-7	1.4275258780982565	-2328.2641745362257	146.58163224284831	195.16372727000976	658.3153459460578	900.4704713405664	457.4505960345609	75	13	18	165	53	0.4833770773918813	1.3328865340500373
1020550000	-113877.41189975722	-110899.28710369732	-2978.124796059904	-110899.28710369732	1280.9646983168573	0.0469233391539936	0.3625589159736728	0.05739209552233633	0.01879589686338717	0.04368414183996496	3.016858830868928E-4	1.1639288114194586	2.125152393251192E-4	1.169344847552822E-7	1.1776506204645723	-2326.8753318079625	147.67350579600847	117.06000579194293	280.63774318386317	892.3678507691311	380.9022698571959	54	34	4	182	50	0.4833770773918813	1.269396979684795
1020560000	-113896.27936232436	-110908.57828316106	-2987.7010791633047	-110908.57828316106	1189.869120906151	0.041760366204772574	0.35084367453655274	0.05723218017030615	0.01879589686338717	0.046558680241107875	3.0707345429779165E-4	1.1679648580823747	2.283448689766044E-4	9.760713493753578E-8	1.064082152341451	-2323.0918080630977	224.84692729635512	170.37026734456566	646.8837344108218	1139.2352750070038	357.37477804397196	4	84	46	151	39	0.4833770773918813	1.286855835794928
1020570000	-113904.71746043296	-110931.3196580821	-2973.39780235087	-110931.3196580821	1310.5992657115366	0.04143608980109759	0.35084367453655274	0.05723218017030615	0.016644561029785634	0.044011109180939326	3.056161655672551E-4	1.1499581880242866	2.2512853780422222E-4	1.193859540256529E-7	1.1743048939941763	-2312.7251215188917	119.69423331919833	122.60206548095647	519.3765617503351	949.1513781404822	486.8100703075566	50	41	5	174	54	0.4833770773918813	1.314179964665982
1020580000	-113889.10249601488	-110929.59042849194	-2959.5120675229473	-110929.59042849194	1260.1353233184175	0.04143608980109759	0.3472110164026842	0.058768147163702905	0.016549342157635313	0.044011109180939326	3.0810457551268646E-4	1.174342609511248	2.0885630647220384E-4	1.277687680367859E-7	1.229091564285863	-2318.701022029091	145.37221303092446	192.965310273137	632.2354708720762	1169.5032110325499	414.1892657413589	75	15	37	142	55	0.48416332328938394	1.2783260410662194
1020590000	-113898.60218584453	-110914.34941724937	-2984.2527685951636	-110914.34941724937	1327.9597475257474	0.044125510962304965	0.3496222759295748	0.057745052948476185	0.02082926700588858	0.04368592809305742	2.9658303976468276E-4	1.1881030982631953	2.07050272647971E-4	1.377954267921918E-7	1.3006376822050676	-2333.2024772522213	132.08454221837087	539.7420046713042	1728.9462279354884	947.9963039653989	424.0600737610978	85	41	39	93	66	0.48416332328938394	1.2783260410662194
1020600000	-113978.71266206678	-110942.7089170438	-3036.003745022982	-110942.7089170438	1236.488145003062	0.049424920564352305	0.35941332419158584	0.057337622610697914	0.018065242121742944	0.044790510613434815	2.9061447592686483E-4	1.1824170824970721	2.0979807985093473E-4	1.639694658455272E-7	1.3314362756195066	-2326.5688513118344	150.76587067924467	602.8414747513991	1019.1864401524351	849.8651648810551	658.7573627973675	86	19	54	116	49	0.47324320221520816	1.10833291109281
1020610000	-113889.02569522965	-110918.72016909564	-2970.3055261340123	-110918.72016909564	1113.1807307924175	0.043903933547200555	0.36605147262958554	0.06210436289860347	0.018065242121742944	0.04140020525039218	3.026246684465095E-4	1.1405107420841119	2.1732122482673872E-4	1.272783052618428E-7	1.2407258402420385	-2334.3165530308747	143.55081609931057	214.7175101314567	808.249264451335	946.2891927105537	493.82205581068456	79	14	85	108	38	0.47324320221520816	1.1358701741389734
1020620000	-113907.06081413169	-110932.17386532632	-2974.88694880537	-110932.17386532632	1122.4832819495834	0.043903933547200555	0.3577945973204172	0.06210436289860347	0.015304444598767526	0.04400165122465874	3.098203183339363E-4	1.1443632506355506	2.1380082377943515E-4	1.5661581399092342E-7	1.3436426095756921	-2338.0639721266452	151.94075682009176	121.05058852523311	467.9412953242212	921.8669430708935	510.7574855783484	31	51	36	158	48	0.472943897752952	1.1610427075824312
1020630000	-113893.65294083797	-110916.26229108655	-2977.3906497514213	-110916.26229108655	1020.3912895774522	0.04387537148151779	0.3556741342416059	0.05996931996712864	0.015304444598767526	0.04400165122465874	3.121492736019042E-4	1.2139333907193346	2.2952263240459244E-4	1.6660348158619653E-7	1.4133101451544237	-2345.229452307235	138.06543673691647	100.67132880423898	569.7654366634629	834.7005788544648	603.8127591711866	63	15	27	190	29	0.4748591872623331	1.2272128568979983
1020640000	-113909.51535909502	-110933.9257437048	-2975.5896153902163	-110933.9257437048	1024.798274638505	0.04616150748434383	0.3556741342416059	0.05535654818237426	0.016661403941465855	0.04400165122465874	3.012805690152797E-4	1.1752202626714547	2.1767598175812406E-4	1.6398769417523127E-7	1.425612192400127	-2349.4818022750433	137.19766160386277	155.76188717871952	573.8953834167322	890.6134838029888	429.8525925195133	50	32	52	151	39	0.48304860636509156	1.2272128568979983
1020650000	-113909.14339897738	-110925.55038683624	-2983.5930121411375	-110925.55038683624	1022.2385315807444	0.048342055862695764	0.36297765970677864	0.05535654818237426	0.01605930307521314	0.0440736939904134	3.101283229286363E-4	1.1752904709163794	2.277411184327085E-4	1.065346609482938E-7	1.1377057234054073	-2339.6162979484207	374.17959576680505	104.20217619812378	463.5788425768592	936.6424440677398	428.00657326421896	24	59	14	168	59	0.4851932258732637	1.2032937467902471
1020660000	-113927.08848013254	-110932.31902679619	-2994.7694533363538	-110932.31902679619	1085.2384868730232	0.0507906732830292	0.3702245004124952	0.0600210036465999	0.017372235802322642	0.0440736939904134	3.0263925235663304E-4	1.185829110814576	2.2200825450015887E-4	1.4032439775893675E-7	1.2709670450340034	-2335.2057652564604	238.04104073539366	183.6292841088993	770.5679984784219	1102.49290602278	634.2444044948434	18	75	54	129	48	0.4904752994198699	1.2366345499827471
1020670000	-113906.93367423666	-110921.9000836227	-2985.033590613955	-110921.9000836227	1064.395585436211	0.04040055094675263	0.3524647903820905	0.06300284859557088	0.017372235802322642	0.0440736939904134	3.0951400613736204E-4	1.179424679007556	2.1987779152391233E-4	1.6730718620962077E-7	1.3899362701770228	-2349.1542948445162	350.04124900673196	142.07390110309117	374.8963026024412	949.3216673804477	643.5715499973556	16	70	4	167	67	0.4932828221233839	1.3973802017932309
1020680000	-113911.35044322915	-110943.08917124457	-2968.2612719845733	-110943.08917124457	1022.8086826947672	0.04485275154587779	0.3582839394281203	0.06300284859557088	0.019156857976042115	0.0436311508338322	3.052725007122889E-4	1.2130017968968196	2.2090054650771482E-4	1.1807421585345892E-7	1.2174150262505796	-2338.514270553079	458.18208429833976	105.62446809645584	199.4087303246157	957.4053084184201	529.8087025768419	16	64	11	196	37	0.4909475510650875	1.3973802017932309
1020690000	-113904.67157087855	-110936.294422103	-2968.3771487755394	-110936.294422103	1097.8326229387646	0.04458248635824132	0.3582839394281203	0.058983835897878756	0.017519694294939343	0.043548197451998776	3.0443995543740426E-4	1.2354079553909345	2.1410030154522027E-4	1.2558330538628926E-7	1.2562303779611597	-2340.1481126700087	602.0803289475266	102.32871884036992	240.66930471039393	990.167930136422	810.5139879863924	17	51	33	141	82	0.48605624792745133	1.3367242759869493
1020700000	-113865.24563518418	-110898.074292958	-2967.171342226175	-110898.074292958	1148.1547484304451	0.04282273342464423	0.3615817984458611	0.05391620640137757	0.019509947457619255	0.043548197451998776	3.096825160909784E-4	1.226944739770053	2.062996012956271E-4	1.3638139048813351E-7	1.2812475755531507	-2344.288971912226	237.21957462243572	146.96674025316477	200.51201989967498	893.9456481612817	697.5740797415773	18	61	22	138	85	0.4922237118961213	1.3367242759869493
1020710000	-113934.06654816016	-110944.94331566594	-2989.1232324942234	-110944.94331566594	1023.0485645911563	0.044013387627892586	0.34341164753758036	0.058374136766219636	0.016809233869220813	0.04097589827344324	3.124303927975029E-4	1.1482661173386557	2.1265849062885515E-4	1.8357478299961776E-7	1.4434056099546904	-2359.7389742090363	188.9755356746964	127.96542052137848	332.3428228065311	835.073253210744	929.1091376718423	65	17	4	123	115	0.4922237118961213	1.4003752322113272
1020720000	-113959.35169589015	-110948.55391884211	-3010.797777048037	-110948.55391884211	1028.9443062727034	0.03999661849001619	0.34341164753758036	0.05846231853114235	0.016809233869220813	0.044117806240207176	3.174429652509307E-4	1.1764908052090783	2.1816372543929466E-4	2.1981959743406588E-7	1.4157864321860956	-2332.656090329995	147.806918707969	152.1738511772488	561.9469936982682	1010.233487702152	643.5158751428822	54	33	44	111	82	0.4765580917353123	1.2124881572646606
1020730000	-113935.33640481796	-110929.61714620136	-3005.7192586166097	-110929.61714620136	916.7433805007566	0.04392292684967742	0.3574135332939151	0.05797464159794878	0.018954084718178117	0.04163779721068498	3.116159045156109E-4	1.1620873869994581	2.2802049979662068E-4	1.585081028688234E-7	1.251705043299875	-2321.666859864569	162.8881891827704	407.51599854197264	607.7227823299111	843.4956411646797	724.9906721046959	81	18	39	143	43	0.4765580917353123	1.3335350013192526
1020740000	-113864.26762132424	-110918.44882101237	-2945.818800311864	-110918.44882101237	1089.6313163729367	0.04546055873425584	0.3564623589000775	0.058783285541778946	0.018408724707573675	0.04619702003125617	3.0165404088311004E-4	1.1476195780253744	2.115821625072528E-4	1.416685996099876E-7	1.3345244392386106	-2335.1847628518217	162.07621942898513	81.02135598493224	275.71360316109264	879.8356932548104	589.0896735284493	92	1	4	192	35	0.4980157274218015	1.3335350013192526
1020750000	-113864.58949570172	-110913.1421586009	-2951.4473371008194	-110913.1421586009	1254.7912485176457	0.043420325409301526	0.3757619522418243	0.0597361829218011	0.01573926997955282	0.04141528047963222	3.161914841998604E-4	1.1792903072482481	2.0818359683017962E-4	1.4028489211568992E-7	1.2977746323413306	-2345.567224862549	340.0713436948104	134.5087475294942	258.1003542795255	936.6888812868717	551.0201746701159	13	72	8	179	52	0.4980157274218015	1.3523958438817767
1020760000	-113878.6482005078	-110931.18528396211	-2947.4629165456868	-110931.18528396211	1364.3721492927596	0.042963764930807745	0.3757619522418243	0.05963372789217148	0.018077051183046235	0.04345224527356998	3.32080112642541E-4	1.1720452719916217	2.187332315235899E-4	1.5661162442035695E-7	1.3013642327068198	-2335.296525581465	221.21773290367435	115.18587355359445	432.5046314769941	732.1657462166025	729.9845716667294	44	42	8	214	16	0.48349139924045753	1.2608970202207122
1020770000	-113907.10404553363	-110938.63526580922	-2968.4687797244083	-110938.63526580922	1114.3142772106412	0.042963764930807745	0.3749430350035741	0.05963372789217148	0.019635389661668345	0.04561655379150371	3.107479504191211E-4	1.1387698317079218	2.1588886713173354E-4	1.62739373709131E-7	1.3764981519091997	-2334.1947609197587	238.03885419055445	150.9360328021703	287.3127228887615	793.3939502109669	615.8101915290113	19	69	1	176	59	0.48349139924045753	1.2608970202207122
1020780000	-113876.03609865111	-110912.81529799606	-2963.2208006550563	-110912.81529799606	1176.5530493562947	0.04425460991825577	0.3489798365449552	0.055837184014527357	0.017129239099919997	0.04630777765229812	3.2569101098391145E-4	1.1692028316588894	2.2449979352035578E-4	1.4399332838086702E-7	1.2388419916852158	-2325.7275114821086	229.20687947672707	120.47025857543501	367.88583633455204	906.6110582608079	468.62274633908805	27	58	8	167	64	0.48070850303930485	1.2608970202207122
1020790000	-113881.34099728236	-110903.38007683153	-2977.9609204508265	-110903.38007683153	1270.4500043076548	0.041709707732685466	0.35756947565845054	0.057007909455728194	0.01910320280182105	0.04630777765229812	3.154600266349135E-4	1.1524181512905756	2.2920913146291208E-4	1.52474356455612E-7	1.2582607853138794	-2318.8583107071704	237.08586108739757	116.79482656860718	612.3375331060423	727.6131798627025	469.78269997331057	32	57	52	158	25	0.48070850303930485	1.275565421367987
1020800000	-113859.13735303152	-110900.60930500425	-2958.5280480272586	-110900.60930500425	1280.8793509233938	0.04317394463818059	0.35139266251510254	0.05874846662342275	0.01910320280182105	0.04043298198531898	3.2031842719163693E-4	1.1196849001305234	2.257948355732785E-4	9.735920492424466E-8	1.067733207015534	-2325.9886522346073	304.0818579301522	202.3903512400376	787.2292319122256	841.404974327347	541.5059813661327	23	66	19	157	59	0.48261680551745445	1.3399751073188262
1020810000	-113880.76942593812	-110914.80869129453	-2965.960734643602	-110914.80869129453	1348.4758524654992	0.042101975358950244	0.3633055279739481	0.05535331310386036	0.01910320280182105	0.043852718164678055	3.162642467295913E-4	1.062289690855113	2.300335991615354E-4	1.31708587629872E-7	1.182709073682248	-2307.5932819327286	217.6368324606211	119.69651171086956	687.5470864740365	566.1028518970529	410.5986591224229	24	63	108	94	35	0.4814058552733222	1.34311218709257
1020820000	-113866.47864216864	-110907.01205580475	-2959.466586363895	-110907.01205580475	1339.4023333061557	0.04543018188731876	0.3679133185371936	0.05490824374487789	0.01910320280182105	0.043852718164678055	3.057195575310144E-4	1.1516778485575823	2.160543466517681E-4	1.0029422481992025E-7	1.1257906793996593	-2324.542607179301	248.92346218793142	159.6991524790946	471.72539286584663	1064.6909652333065	678.202733501838	16	70	21	81	136	0.4972575299617382	1.34311218709257
1020830000	-113891.41422729686	-110914.14568838151	-2977.2685389153544	-110914.14568838151	1175.6061122374988	0.042878403576950004	0.36144709132976266	0.05573612320444565	0.017498226772343084	0.04584773680363262	3.1232181531456386E-4	1.1488617965711792	2.2236881887143938E-4	1.1896773018217741E-7	1.1710131994469697	-2326.707899352743	548.5350017373462	134.32257261034687	687.0302496016845	792.820797446442	582.3938676875788	7	79	53	80	105	0.4947055073506534	1.4202618020906057
1020840000	-113928.35139454405	-110926.9297527833	-3001.421641760754	-110926.9297527833	1295.5768538369691	0.042358974239494106	0.36144709132976266	0.05573612320444565	0.019142989168081475	0.03978056987395395	3.1976078790196865E-4	1.165605001289324	2.166977547314081E-4	1.3046850423663917E-7	1.158811630781946	-2327.1129417657435	360.87458749127626	134.2410897082548	321.37334712193666	727.1614167202965	520.3435913421366	5	80	1	174	64	0.48243479031873504	1.2663591122807436
1020850000	-113886.76350633813	-110912.97883667734	-2973.7846696607867	-110912.97883667734	1089.5729837987237	0.04325670344657866	0.373890981176836	0.05573612320444565	0.018471732814603965	0.03978056987395395	3.05122035329926E-4	1.122191372859351	2.134998288206242E-4	1.4843387128912382E-7	1.2668244458348292	-2292.4323439326968	222.3903681849839	112.67686056109659	602.6209895601831	1478.6498462201225	748.8541342390968	7	82	69	6	160	0.4873204918516186	1.1396256147361006
1020860000	-113895.50559323005	-110938.427987823	-2957.077605407041	-110938.427987823	1253.0871849315438	0.044941872208837205	0.34759844351216845	0.05487886751265926	0.018634152124679487	0.04248824184862508	3.221303296211077E-4	1.1711412061616955	2.106143755172424E-4	1.3716960938300687E-7	1.2305120746246814	-2310.889077383138	848.5068302374801	141.18238150352562	259.81207362830514	799.2507759013009	731.4485159712368	3	82	4	45	190	0.48669541547182327	1.308464468647999
1020870000	-113881.61575525429	-110899.23754809477	-2982.3782071595124	-110899.23754809477	1433.387710758443	0.04158307578337453	0.35325612830154723	0.05487886751265926	0.01818491142372384	0.04515517821229144	3.3260918387981674E-4	1.1509685284187325	2.111869090850192E-4	2.527263325580865E-7	1.475805929207283	-2305.255187297787	236.12681752172028	82.68912913870558	108.79193171007717	521.3888762713472	730.2094400810098	15	6	69	11	223	0.48382383259800554	1.308464468647999
1020880000	-113897.6288607876	-110926.5043120382	-2971.124548749405	-110926.5043120382	1575.2378545924269	0.043503877568329415	0.3692089013694218	0.05906365400875082	0.02077919682203662	0.04378623965872059	3.3196159697135134E-4	1.1246359649781865	2.0608787275254616E-4	1.5303304833301556E-7	1.200657337433954	-2301.483757629228	130.73146372766817	103.83733263108425	172.30716388232838	357.712958240326	773.3259956017092	30	56	2	3	233	0.4832012553310286	1.2691742789625873
1020890000	-113863.98376559185	-110912.55829170352	-2951.425473888329	-110912.55829170352	1869.4570147314457	0.044393163775121314	0.3692089013694218	0.05906665268098718	0.01892861668092923	0.04152163901752557	3.2177458937978764E-4	1.1564696258025553	1.884109175833512E-4	1.1942886287471987E-7	1.1583561782136285	-2311.7088419758247	202.0327684447462	65.5218806812181	189.7961580431761	132.69360152703354	794.1999852146175	22	17	10	41	234	0.4832012553310286	1.273918348149976
1020900000	-113894.5950365131	-110938.13719637092	-2956.4578401421813	-110938.13719637092	1671.82005477859	0.0479213701390289	0.33696960156415856	0.05394275050770019	0.01892861668092923	0.04152163901752557	3.1758374376390146E-4	1.1588905093996327	1.954752903005207E-4	1.0322955879998498E-7	1.0983767383202987	-2321.375229092857	235.64791770876502	131.16818052041114	181.30982945802927	280.7879168847378	815.6766944632441	4	72	11	5	232	0.4832012553310286	1.3137598331599953
1020910000	-113932.3299383109	-110953.56858436875	-2978.7613539421486	-110953.56858436875	1573.0786879773023	0.04873434437137864	0.3708224439804485	0.05394275050770019	0.017104987035976005	0.04996123536605458	3.2274476796107833E-4	1.2375626499743064	1.963383556184318E-4	1.318901219617102E-7	1.1754820760208498	-2323.797429969175	124.93761622587317	109.60654132008588	200.77643485290147	565.0457936665222	925.9372995386765	45	31	12	57	179	0.4832012553310286	1.333775710778566
1020920000	-113934.99071294759	-110943.42152810535	-2991.5691848422357	-110943.42152810535	1690.5128504515421	0.04549269879409178	0.33527441027696975	0.051732793147297965	0.018618345678318594	0.04212606180225898	3.147574578977594E-4	1.1598450929596023	2.053221283242496E-4	1.9572447174918476E-7	1.397881548344021	-2327.721050239432	193.22892883192372	111.38776708808145	167.32909399174343	720.7884338786789	754.9048612464289	12	72	1	62	177	0.48194531978617766	1.320590774567009
1020930000	-113957.63859869962	-110964.65795740526	-2992.980641294356	-110964.65795740526	1494.124364616616	0.03908594131327356	0.33527441027696975	0.05549569730709794	0.017488142975904137	0.04071335616354183	3.2072725528426853E-4	1.206850447804381	2.153063155149793E-4	1.383301188963827E-7	1.2186467149715265	-2347.208290038762	268.6933502022895	111.17867602785294	194.21296088496257	711.2839176204756	918.7207143371428	18	38	25	76	167	0.47917977434848186	1.3395560608801405
1020940000	-113936.23254765366	-110956.04424460579	-2980.1883030478734	-110956.04424460579	1334.4946154447643	0.0417999757954007	0.33527441027696975	0.06002543631895488	0.017488142975904137	0.040618210559578004	3.202075156894628E-4	1.2233070610119874	2.1667359127907165E-4	1.3356324243184995E-7	1.2394273096750623	-2350.389357647269	271.5543671927641	107.68025529475912	812.0594055395585	766.0988139507391	602.8011581754024	32	46	83	67	96	0.47546031426917634	1.3103017318984225
1020950000	-113928.5364603345	-110947.72931378639	-2980.807146548109	-110947.72931378639	1293.8928852289048	0.044346838927658075	0.36817102859671125	0.05676058881924045	0.016502551385385856	0.041666913667603445	3.0130033410191324E-4	1.1373879264928486	2.1489225507168396E-4	1.086190385884999E-7	1.2010136431315306	-2352.0993151670514	342.5601369442422	149.25778259200862	675.4598622526607	862.3072339420347	547.4574777945942	16	57	67	110	74	0.5000513725105304	1.2742164696005485
1020960000	-113891.9043417214	-110935.0562150822	-2956.8481266392046	-110935.0562150822	1199.6992739623693	0.044346838927658075	0.3732238494586423	0.05676058881924045	0.01814537831532253	0.04464190884276339	3.175358192609222E-4	1.1594321349398156	2.2641905493794008E-4	1.1819038204728308E-7	1.2172705337693712	-2359.8879593744623	176.75618461261539	421.2295335484955	178.5801636711993	772.0399065312458	505.5429027667553	68	1	4	205	46	0.47721040974821255	1.2092473719766952
1020970000	-113927.79335421059	-110945.73647686467	-2982.0568773459163	-110945.73647686467	1368.9566341265431	0.04550905853417338	0.3579096649012256	0.0541290079856623	0.016869840240555132	0.041782076458095556	3.120411724753857E-4	1.1403618937371554	2.1990942711293962E-4	1.1475320992002684E-7	1.1761333636949434	-2350.541378611884	141.5018175602239	266.3605028510575	846.580568159209	1030.2278909990712	591.8692519755081	72	10	40	147	55	0.4729065261957183	1.2158503002046948
1020980000	-113927.3835242868	-110942.71389105501	-2984.669633231786	-110942.71389105501	1406.9644319093084	0.042903608213702	0.34094929342987446	0.0563635078051126	0.015010056385712773	0.041782076458095556	3.0274313575610467E-4	1.1640456935285013	2.0214941079254594E-4	1.6359927604959198E-7	1.4055761280232961	-2357.2351530274655	204.90299698019544	476.8228099312046	742.2678504678422	829.5431877449807	512.5721760884007	80	21	11	146	66	0.47425118759082596	1.1933982388306479
1020990000	-113887.82255885912	-110953.05272017275	-2934.7698386863663	-110953.05272017275	1551.9398833682924	0.04516131245366383	0.36646297377788645	0.05933172788375255	0.018380846429063825	0.04406881710195662	2.994656903688501E-4	1.121902429575994	1.936444356509679E-4	7.442956258612418E-8	1.0853165897739363	-2358.3127401465626	237.97036301388965	123.81183889877691	245.07230917921126	961.813696115824	721.8535166786038	25	55	9	140	95	0.49098106317789647	1.1882909956000052
1021000000	-113914.73046265043	-110926.11900071282	-2988.611461937623	-110926.11900071282	1397.081337168844	0.04686213171055401	0.35756638655950584	0.06049097220182683	0.019198313202812296	0.04378156824565247	3.1225221843693304E-4	1.115419400594068	2.1454924626299006E-4	9.543932417025948E-8	1.0720986938297448	-2343.528574851884	220.39068925931682	102.95172021667321	359.5745563071867	1010.464067832198	698.6089447760872	30	44	16	119	115	0.4877239641398547	1.3858970689770405
1021010000	-113890.94711925944	-110928.0249673364	-2962.9221519230355	-110928.0249673364	1259.3723581748045	0.043071231693500016	0.35107953743616704	0.05895008571100202	0.019198313202812296	0.04531837009518351	3.060961081318167E-4	1.177731455346891	2.0859570934395215E-4	1.2414506956368427E-7	1.2568909953981724	-2338.0675545479926	332.54351290473943	111.37336232844825	381.46173568701465	953.9665648174912	663.0002923767132	27	61	9	136	91	0.5077363470149783	1.3858970689770405
1021020000	-113862.87259761791	-110915.00476360752	-2947.867834010398	-110915.00476360752	1357.3301300180924	0.04320200587597814	0.3606204208695662	0.06344371772013774	0.019198313202812296	0.04531837009518351	3.0477078622840464E-4	1.1777233050286011	1.9777393086353097E-4	9.555727000973036E-8	1.1594412882789351	-2347.825406546236	249.12540678762437	145.58685678293048	818.6408362635535	863.970535577552	609.6752438494569	33	52	45	150	44	0.5107251075421959	1.3784137453943333
1021030000	-113889.01352167735	-110920.51478423434	-2968.498737443011	-110920.51478423434	1386.6039409314433	0.044817148875844995	0.3625324874572439	0.06079580977374581	0.01849829725349892	0.04280830642473497	3.04609194224167E-4	1.1118809426754532	2.0125423720131937E-4	8.636241575251063E-8	1.087784434183334	-2349.423330719851	228.7948120285968	130.7226156800161	226.6499818429155	917.1888477854637	527.1144031723311	24	48	17	171	64	0.5023102251612958	1.4046185798151303
1021040000	-113876.05465596744	-110910.41594237053	-2965.638713596914	-110910.41594237053	1473.5282366567328	0.044817148875844995	0.3555333885774478	0.06079580977374581	0.014673655403546796	0.04213775223409294	2.9931601292120045E-4	1.154036337395395	1.9275488480792095E-4	1.0228409648504396E-7	1.2025023420034904	-2359.8243203906436	278.15829517966205	151.5380395898122	285.89997745628335	854.3517252575514	654.4684457681326	20	49	18	203	34	0.5022734974650978	1.3757794083014505
1021050000	-113900.04145159957	-110932.86889369528	-2967.172557904277	-110932.86889369528	1417.4606194434716	0.0471730068716004	0.35671037423131763	0.05874535153446788	0.01966630095648646	0.041379573636288566	2.982777477782041E-4	1.1426995126036539	1.9872890496411283E-4	8.366431317488645E-8	1.0881592321882543	-2349.486499524619	620.9071033215002	110.66522350104036	154.78184847501552	774.115666960158	619.0892984527695	24	36	29	201	34	0.5022734974650978	1.3671974036455412
1021060000	-113884.83182066053	-110919.56676446252	-2965.2650561980154	-110919.56676446252	1330.587783268649	0.04221156331666564	0.3667683762389974	0.05849560665481049	0.019128010750789702	0.041454124134843624	3.1272242947908135E-4	1.201850263576918	2.075512100028509E-4	1.3536543917817386E-7	1.2431221994679946	-2322.067789907057	336.504912721357	89.7902549470786	291.4603054265107	838.680394034534	437.3801339402522	27	39	27	184	47	0.5022734974650978	1.4072405021878607
1021070000	-113896.13218349058	-110945.32944345681	-2950.8027400337673	-110945.32944345681	1482.932600335119	0.044974689468086686	0.37399781057858356	0.05849560665481049	0.019128010750789702	0.04618091845085153	3.094190217291478E-4	1.1339177905304865	2.0430861728456152E-4	1.440448616141772E-7	1.2936437783232926	-2308.8577016570625	286.16255931310036	63.04529579048043	184.92557153907958	821.3134721235634	531.2075234755613	20	42	29	183	50	0.5022734974650978	1.3733584429957177
1021080000	-113902.72025353173	-110935.62023447567	-2967.100019056065	-110935.62023447567	1285.5794725839858	0.044974689468086686	0.37399781057858356	0.053646565458918445	0.01761128560654685	0.04618091845085153	3.171145624278043E-4	1.2449144333018807	2.162403128282157E-4	2.710967884076022E-7	1.6656242884903225	-2320.1583568468104	558.8290843108882	74.4715728489631	300.3987737600851	832.3045888947308	393.35729553210956	23	46	29	198	28	0.5018345320708184	1.3733584429957177
1021090000	-113955.16901923873	-110966.60600066045	-2988.5630185782798	-110966.60600066045	1382.8117792223334	0.042741551625891175	0.35576129206451695	0.053646565458918445	0.017537788518661234	0.040481211883106445	3.0228755873180956E-4	1.162981012036252	2.1170885286118222E-4	1.301922905759564E-7	1.2035399131737328	-2319.0590951716795	152.2868753092423	128.45439517121986	246.10390591547159	778.1688355292068	535.4629474787555	8	59	25	176	56	0.5040950552495923	1.3555192729881322
1021100000	-113930.54243520396	-110963.46293199419	-2967.0795032097635	-110963.46293199419	1276.2758291374425	0.04421037443164793	0.366867170570292	0.06027780008342467	0.020651237500320798	0.04251845648320818	3.0683936290315717E-4	1.1332723433106668	2.1204936044339802E-4	1.347625221041096E-7	1.2462035416782071	-2317.9408703598006	287.4790262698145	67.62742291075868	160.31712072486462	821.8215800159082	664.8771019437129	32	39	19	134	100	0.4997454423903092	1.343879823996078
1021110000	-113922.42737802891	-110920.0748731091	-3002.352504919814	-110920.0748731091	1161.7954335357988	0.04421037443164793	0.366867170570292	0.05709561946632644	0.019121777840959323	0.04284732614209664	3.1236889257654137E-4	1.1210083308223633	2.271292828619602E-4	1.8955500306250229E-7	1.3756158737186301	-2322.2722817675904	298.16016342093025	131.48148224228854	495.6740423325916	780.8146465890762	553.7884943981351	5	81	12	180	46	0.4916515789023254	1.2928629921673154
1021120000	-113885.81315500365	-110934.44186781092	-2951.3712871927346	-110934.44186781092	1153.9413628872971	0.04637717553623733	0.3704793657337466	0.05611347708911243	0.01737276549859979	0.04284732614209664	3.192540070225769E-4	1.140609921199985	2.3037676842393285E-4	1.4033817409489254E-7	1.274159307383284	-2326.250259224964	100.08673391347479	114.65149673774063	495.63456881505056	742.3751668591957	660.8423234655545	2	83	7	159	73	0.48552909676612904	1.247474960968431
1021130000	-113889.74873584918	-110918.6549343744	-2971.093801474776	-110918.6549343744	1036.8279335648024	0.042880047274743496	0.37318743416499217	0.05611347708911243	0.015628350756226657	0.045907369809483754	3.257793706105786E-4	1.167240167629695	2.3458272141409645E-4	1.8858174791953695E-7	1.3767912686980748	-2319.301677595044	159.7893058582085	290.2336333080528	818.6324427070857	646.8025069712595	469.1597054637067	84	1	124	67	48	0.485009065865175	1.2607673719931576
1021140000	-113918.574530901	-110943.91702488948	-2974.6575060115165	-110943.91702488948	1157.5039086801837	0.04490234096973069	0.3525080883025435	0.05699150154781848	0.017430862889975154	0.048824658560528554	3.3490319503065417E-4	1.164479185499098	2.430121882440208E-4	1.8392124571696014E-7	1.333121704242942	-2320.641844340063	145.92970894910135	584.4499121215786	933.1374774704962	801.232406882338	316.46848598942273	81	39	112	50	42	0.4820794608385715	1.3293338813528621
1021150000	-113884.81870844797	-110940.0553392811	-2944.763369166878	-110940.0553392811	1141.0155852450127	0.04490234096973069	0.3525080883025435	0.05381932429545869	0.017430862889975154	0.042929292689038355	3.357940390024713E-4	1.154632499578666	2.508916355834175E-4	1.1495502345249825E-7	1.113240197305811	-2314.2388346416374	171.80798511042238	771.4268281401584	1059.6242688777993	619.1082012910157	543.445993693539	87	53	87	6	91	0.4828824254427453	1.280069833842229
1021160000	-113912.0283042742	-110948.88718861544	-2963.1411156587506	-110948.88718861544	1274.2201654276234	0.04418655308421248	0.3525080883025435	0.05381932429545869	0.017430862889975154	0.046762758966758335	3.342730266754605E-4	1.1260077122743113	2.4498871911626444E-4	2.0741620162781057E-7	1.4119369216202715	-2306.0153817542964	152.19540202214662	613.7134069053948	831.7036776836225	360.1081128317454	917.6384047449129	87	58	129	37	13	0.4834746161183859	1.275827999383177
1021170000	-113914.70852421981	-110953.81510447143	-2960.8934197483795	-110953.81510447143	1301.8221440927123	0.04464731299539113	0.3525080883025435	0.060457655799416074	0.017430862889975154	0.046762758966758335	3.423612782381746E-4	1.0961062700004964	2.399158038691488E-4	2.3285549187138428E-7	1.4680708534114721	-2314.536120386126	205.11353056255206	782.5225570579747	703.7303540500169	390.4863805572943	836.9386909510579	87	108	94	31	4	0.4834746161183859	1.275827999383177
1021180000	-113885.24062805552	-110951.91230527897	-2933.328322776556	-110951.91230527897	1430.9978909290057	0.04785994390432597	0.3732215899417073	0.056625911549488296	0.018223456216879996	0.046762758966758335	3.415925924403612E-4	1.1706298256765295	2.3229547647893374E-4	1.6069242920177316E-7	1.2765206374071925	-2309.692352838011	144.3473176720009	756.5087175047547	386.56813163274546	738.4501071255393	410.18587827565767	87	176	18	9	34	0.4832907755322882	1.2719472159674785
1021190000	-113907.17011147317	-110944.17147322309	-2962.9986382500833	-110944.17147322309	1681.6927584796736	0.04681903894577907	0.3732215899417073	0.058941551464083114	0.018223456216879996	0.043789349173197954	3.302305954563502E-4	1.0667170421014889	2.1736943622349366E-4	1.3864530651093028E-7	1.1857705290065177	-2312.311758196039	146.01559365889946	789.7198816829749	609.0013292824683	780.4598177307785	404.334215066529	87	97	22	72	46	0.4832907755322882	1.2719472159674785
1021200000	-113896.13479413759	-110918.07295441108	-2978.0618397265007	-110918.07295441108	1769.534661364608	0.04487354633988935	0.3730162100900143	0.05841265622665908	0.017888588923788543	0.042438394179457786	3.2721658988861334E-4	1.099931368126594	2.0761312295197365E-4	1.8855343565106938E-7	1.3655275963761455	-2325.919784131312	201.8750489251776	745.0380697900554	987.0196312177817	754.6122577655111	502.8483790726144	88	98	48	36	54	0.49151802277993006	1.3187854780233745
1021210000	-113857.11964467594	-110906.66307389917	-2950.4565707767724	-110906.66307389917	1721.9361268646517	0.040983836156017396	0.34326108294777574	0.057320336366549075	0.016314550205400888	0.042438394179457786	3.4338829920169654E-4	1.0481716358561732	2.1774623664543063E-4	1.0602359792523355E-7	1.0532504630050703	-2320.2781711050516	171.76966827930474	712.3609578125435	1298.247892313407	538.9125875951511	482.5438120202554	88	65	70	94	7	0.4697389393036908	1.250309078355707
1021220000	-113868.6777803768	-110930.46348438725	-2938.2142959895546	-110930.46348438725	1764.8812961661504	0.040983836156017396	0.3662177399573321	0.057628530569617024	0.016184556172465975	0.04378350401271737	3.6204353589318274E-4	1.0940829456100918	2.1602781685828328E-4	1.7200722393930644E-7	1.2436557901082972	-2313.44265624896	145.82969980318074	646.136845311769	1483.7337558956724	851.7816253961862	493.0704816386823	87	85	12	97	43	0.46743513862639025	1.1600908350818533
1021230000	-113869.63224500009	-110929.73141335692	-2939.900831643169	-110929.73141335692	1854.969260292719	0.047223798025307184	0.36776119286112524	0.057628530569617024	0.019837144100537267	0.04217633803794123	3.530608689708117E-4	1.1083379519179986	2.1440774402932611E-4	1.4797670836372524E-7	1.1862402769127893	-2311.711164414263	153.59211089584338	388.92332122164487	725.521074450472	741.8486693058936	398.1485003614173	81	5	40	151	47	0.4653091272652417	1.1934140269333686
1021240000	-113882.33619503076	-110923.54504274306	-2958.7911522876984	-110923.54504274306	1788.3858914360803	0.04776474556549891	0.3651989067118926	0.05893722702509087	0.01785830762183872	0.04174059700535687	3.558134006523114E-4	1.1368468817217332	2.1906311093883695E-4	1.3958177370511E-7	1.0988102854691388	-2307.4255592786676	162.44279443857783	155.52067330720752	322.8980407513099	761.7195816911648	340.2069031536078	50	14	31	177	52	0.4653091272652417	1.1934140269333686
1021250000	-113908.3767953172	-110946.7525702397	-2961.6242250775035	-110946.7525702397	1676.8393219056263	0.04346491617158582	0.3587851301685688	0.058095879784299705	0.017118937431607542	0.041776166255613735	3.433671034644053E-4	1.1291107645251102	2.100376650586037E-4	1.6624035002875757E-7	1.2537758209179397	-2330.652591776574	177.1337460895597	607.5359042276289	726.305507160226	849.8867152458874	537.672124720684	88	9	49	120	58	0.47310907793144147	1.148385241708989
1021260000	-113860.39583229808	-110932.59067420322	-2927.8051580948545	-110932.59067420322	1581.634863352543	0.04415244137402324	0.3629364632564745	0.05821001437151724	0.01903427852516465	0.045597026271140685	3.5310173697416337E-4	1.1109362747208258	2.1517466382872698E-4	1.1360840913173722E-7	1.0865193198636571	-2319.098257158968	163.59529525352838	646.4507795829494	800.7030312425409	1800.4653406828645	529.1188388712309	89	31	161	2	41	0.47363187012949276	1.2553962058081602
1021270000	-113901.6100709717	-110948.67251830317	-2952.937552668529	-110948.67251830317	1633.0978779850814	0.04310419527922982	0.3650168678426192	0.06126016445661737	0.01903427852516465	0.045597026271140685	3.4369875038851736E-4	1.1199056890594294	2.0555599824256763E-4	2.954794640958853E-7	1.6306789832140938	-2323.504116921451	185.92088807423767	577.9013024382706	760.3020661470428	479.90421729594476	532.0366508228846	90	1	200	19	14	0.4867334733269063	1.3797086247222992
1021280000	-113900.09038690903	-110947.00259214794	-2953.08779476109	-110947.00259214794	1472.7619261783786	0.04231868924339507	0.3650168678426192	0.05752189307353333	0.018735056219281836	0.045597026271140685	3.368882697016279E-4	1.0738979058015288	2.131115049074741E-4	1.351269040154248E-7	1.1525374838311402	-2304.9384150679143	178.20838339230852	695.4673065764038	930.4266381997489	471.7957398642088	316.17909910976243	94	72	95	37	26	0.4867334733269063	1.2531968319035987
1021290000	-113894.58527331351	-110929.59646039591	-2964.988812917595	-110929.59646039591	1674.9272419379647	0.04662441204330279	0.3650168678426192	0.05752189307353333	0.018735056219281836	0.04162001632821579	3.46782078318581E-4	1.1366210066501763	2.1235289487514134E-4	1.826878077280917E-7	1.2433797690873456	-2300.6785108721006	135.79170323862053	629.2843453249562	801.8143962145405	332.0697320160507	554.23082785605	87	89	101	21	26	0.4867334733269063	1.3759661793518811
1021300000	-113917.77953690161	-110956.17273061369	-2961.6068062879144	-110956.17273061369	1668.4884478517536	0.04260542627274759	0.3729133473079533	0.05959458749406212	0.018735056219281836	0.04992156321168086	3.4051558382806174E-4	1.131332195814136	2.127325664425037E-4	1.6247074368798244E-7	1.1845992724982228	-2284.5574014585563	143.753661532782	477.1352893363613	866.3661979255972	749.6593455455001	436.86077868398854	93	53	74	56	48	0.4940916540648788	1.3759661793518811
1021310000	-113896.37937061592	-110932.37776441843	-2964.001606197495	-110932.37776441843	1873.0906068616032	0.047738517800875555	0.3749831557500159	0.06010814746546781	0.018573441471238197	0.0385097317011052	3.2987856396070336E-4	1.1233031827123952	1.9918528774923289E-4	1.543092733269168E-7	1.1963226236753124	-2291.449916428317	136.44717968744516	863.8567016989156	920.7476602004539	761.4873386015324	575.5168257819059	99	94	44	49	38	0.49125047943995687	1.292741068697117
1021320000	-113918.19959561247	-110949.59201725858	-2968.6075783538936	-110949.59201725858	2089.1944974556022	0.04533535866391203	0.3749831557500159	0.05509080517173079	0.018573441471238197	0.0385097317011052	3.36748720243993E-4	1.1392351942221268	1.9693399366179113E-4	1.822439515653857E-7	1.2776949919349896	-2298.301512205641	149.83461339787496	803.2818896523725	719.439941390435	952.5956167722516	424.75212996313934	95	75	114	2	38	0.49125047943995687	1.2884233427811997
1021330000	-113875.63785262004	-110922.06134684436	-2953.5765057756807	-110922.06134684436	1937.3731752599642	0.04380115519555316	0.3655205424878518	0.06326475601291512	0.01996834032466607	0.04347687860977466	3.2275564176240037E-4	1.0722906109859622	1.962148219705687E-4	1.3959045564267183E-7	1.1914850592101036	-2292.6516870122337	146.39354521878374	688.5280378794976	659.6021865352484	923.6849647631559	415.03036756973563	93	45	50	63	73	0.48846880925784947	1.2573820411768504
1021340000	-113862.44465960439	-110934.34817802683	-2928.096481577553	-110934.34817802683	1684.8838406511552	0.04208015310639246	0.36546415005754673	0.060957558826304166	0.01996834032466607	0.049535188824498644	3.4338516033546076E-4	1.0343983475641485	2.1545323911393457E-4	1.4831092470907555E-7	1.2032391505034687	-2302.4875529383457	157.8784946271429	497.14768408377245	636.99194236651	924.5593929341267	674.5914099522747	90	8	53	119	54	0.48846880925784947	1.4301135297013101
1021350000	-113881.68786702021	-110954.31985856002	-2927.368008460201	-110954.31985856002	1595.1222305494482	0.04305911789595022	0.36546415005754673	0.060675167526583064	0.018896382105475954	0.049535188824498644	3.4996928920734443E-4	1.0800873552657817	2.2273584779809562E-4	1.350529357600828E-7	1.1249469928136138	-2285.137471890276	148.426067219793	659.8252739788869	553.1855101425186	899.7580349815898	459.6475713822817	91	55	4	110	64	0.48466066885124887	1.3269978028463543
1021360000	-113899.37014987327	-110957.4781895277	-2941.8919603455693	-110957.4781895277	1632.6272649532107	0.046644978850112005	0.35523593251594665	0.056877915209888816	0.01906355738318677	0.04813351244914658	3.234650281324872E-4	1.0988994698065628	2.0980093826060927E-4	1.6727765253330288E-7	1.302219210334883	-2290.6084861557397	148.94241112474998	68.66672778746882	364.2086371101554	786.3109119410932	576.4907756312716	79	9	8	161	67	0.48466066885124887	1.2585433583885886
1021370000	-113882.97916256344	-110945.58341399838	-2937.3957485650567	-110945.58341399838	1652.4007110746077	0.04662486675085494	0.3517391469082802	0.05816419126774087	0.01906355738318677	0.04110674150830358	3.3862377170626023E-4	1.0516796824440775	2.1892612482419784E-4	1.7135806577090455E-7	1.2640448349428184	-2289.2845027706385	219.8728748685311	119.5004489585216	283.01199268448414	790.3674188702819	504.70716287739646	23	67	6	166	62	0.4836657978229873	1.2757754840526656
1021380000	-113858.68886417805	-110913.74147890064	-2944.9473852774113	-110913.74147890064	1633.757332150242	0.04392790175179295	0.3517391469082802	0.05816419126774087	0.017949661570079625	0.041026282554760415	3.4002172413984865E-4	1.1068691454210826	2.2526323292084398E-4	1.8934405386246998E-7	1.3097937820033605	-2294.597677231025	414.6181761678646	120.53650004150066	671.6973133818043	779.5334091334656	363.6664696108987	1	88	29	160	46	0.48315985611570295	1.303836206509702
1021390000	-113847.52906831239	-110928.05699579758	-2919.4720725148136	-110928.05699579758	1527.7405435538676	0.04551707696202777	0.3597887274831459	0.05896301592922435	0.02001955570089113	0.041871545962926804	3.399751034044039E-4	1.06362665326806	2.2730623881572515E-4	1.4126802323738373E-7	1.2005869965695943	-2301.431924928994	189.25157380265858	115.9084527416086	677.9818824629039	867.0677051974537	464.1368326236303	15	71	82	97	59	0.48283299090690807	1.2610435360683805
1021400000	-113838.12714855529	-110903.98507433453	-2934.1420742207624	-110903.98507433453	1612.086395156623	0.04551707696202777	0.36677908812344057	0.05699379511284115	0.020206249530435136	0.0445637294314094	3.3851711434112336E-4	1.1469959013991902	2.1900686591297413E-4	2.437146372743651E-7	1.5338271832925836	-2301.855430026701	139.58149631390964	129.36421705762302	261.4938751491523	785.0461636217977	307.2939760993639	39	50	1	195	39	0.4846426331405744	1.2977518828944403
1021410000	-113867.03783610779	-110926.809674822	-2940.228161285786	-110926.809674822	1661.647537807789	0.04544756932742313	0.3585718502532293	0.05699379511284115	0.020206249530435136	0.04432088814161373	3.4301083910599566E-4	1.1066048214862103	2.227463787250169E-4	1.3226145280009604E-7	1.1537500648385934	-2310.675078531464	144.26365437884786	149.86498646032985	160.86383180462101	786.6159435799253	344.7228702788086	4	80	1	202	37	0.48632210921916436	1.348011570267112
1021420000	-113883.33714735735	-110943.44526403073	-2939.891883326618	-110943.44526403073	1536.3698758260475	0.04544756932742313	0.3609186800656466	0.057710266780024215	0.01670187729035256	0.0430519203097401	3.4991565424330267E-4	1.1340149012480447	2.2699342441376787E-4	1.5667312832707137E-7	1.2403967741075244	-2317.4070601069566	194.11166849178977	117.97662362461654	651.8311526628528	832.1609073332122	620.0373101779271	7	74	7	183	53	0.47927284309779544	1.3157400700585642
1021430000	-113849.97770146577	-110935.03070603554	-2914.9469954302263	-110935.03070603554	1555.4868057602912	0.047017988405739376	0.3609186800656466	0.05575353205901977	0.01738038328248184	0.041489423949936884	3.395862639835732E-4	1.0956006788362853	2.246063675525734E-4	1.7049431650448078E-7	1.3272147663189875	-2299.8890573415156	235.01642473286512	87.19957872235996	215.474085829536	871.2225900124953	354.2596346357243	7	60	23	200	34	0.4943290551661465	1.3375932461693094
1021440000	-113886.51345096926	-110961.71939236534	-2924.794058603916	-110961.71939236534	1527.4532239195175	0.04013931241620516	0.36105876618060884	0.05575353205901977	0.016989535560611665	0.045064692269686284	3.367501412473191E-4	1.1091348754481196	2.2564972620695326E-4	1.466986012706551E-7	1.2463740768651643	-2309.7799696790994	141.05552863120587	144.28106782755904	393.27515831465035	966.066788327375	468.45784842551865	68	11	13	192	40	0.48931213013419145	1.3784588348710851
1021450000	-113880.72554677994	-110943.71771323984	-2937.007833540107	-110943.71771323984	1418.8713027638232	0.04628442144883201	0.36458576037280466	0.05635613651057975	0.015114062348519438	0.045064692269686284	3.3870229663689346E-4	1.1186180612727916	2.2732207085536727E-4	1.4678586520138977E-7	1.2274731415325142	-2314.0701645291897	140.0253082948127	357.0282832805384	381.5786871049946	893.2259371638582	499.142831776956	87	3	1	181	52	0.48931213013419145	1.4390645886087494
1021460000	-113887.33881809581	-110935.85854315426	-2951.480274941547	-110935.85854315426	1527.3237196076943	0.043102087021892645	0.35742846138627543	0.056164196603581004	0.016625833616906338	0.04318242529780319	3.442716790431135E-4	1.2003737265562966	2.3204235154417852E-4	1.5096674031217702E-7	1.205655719715268	-2305.90379021334	109.43395897943155	494.6860576944275	611.7149032541021	981.8153053154381	471.39929901182876	86	4	31	161	42	0.48533037738798446	1.3030937576022876
1021470000	-113899.6658562956	-110964.94568291782	-2934.720173377779	-110964.94568291782	1297.0101956024425	0.0470701996378019	0.34752448552019805	0.05819382490609081	0.01829603962876064	0.04318242529780319	3.3825286102040107E-4	1.1557413159052528	2.4133558292922441E-4	1.3894856657889037E-7	1.188510219481398	-2303.366433191524	160.14411644048656	819.9242938798961	808.816946334201	759.3111261822631	385.9353925456194	85	43	112	44	40	0.48533037738798446	1.3030937576022876
1021480000	-113898.89831020343	-110950.60950363975	-2948.288806563684	-110950.60950363975	1389.6558050145397	0.04304352947783052	0.34874223375397373	0.05746376344491892	0.017782142189137366	0.041616472417971014	3.554193504924953E-4	1.159919602454074	2.4198529306531725E-4	1.956196428074063E-7	1.3011182669331967	-2304.661038881608	162.36890571973095	560.0350154753468	633.8095356484063	896.3825608931744	335.53360465572655	83	1	65	134	41	0.48153022904121295	1.3002559199774557
1021490000	-113870.06349484315	-110942.22175534212	-2927.8417395010324	-110942.22175534212	1321.2721273567802	0.04455512425406076	0.35470555164727613	0.05746376344491892	0.014842622620494066	0.042123145242009184	3.464971556577823E-4	1.1466041371874183	2.2948312961816069E-4	1.3080733691580952E-7	1.1856542470400562	-2323.024869823972	159.89438461932028	232.9452955545874	1019.8572780834945	782.8289965251216	383.06744138310603	78	3	6	201	36	0.47881851479043797	1.3002559199774557
1021500000	-113834.44425856038	-110917.76238820169	-2916.6818703586882	-110917.76238820169	1248.2998996183533	0.04455512425406076	0.3581459430110461	0.06039392944341039	0.016837779224852245	0.04419284525136663	3.4053709975659526E-4	1.1510577233388102	2.2960684767121784E-4	1.1909780570599884E-7	1.1355606835495389	-2302.399117954266	258.93523424972824	106.64992720053475	421.7921634284137	938.756017364674	364.1396788126446	9	74	9	193	39	0.48062462438281417	1.2298028109383967
1021510000	-113849.93018340837	-110905.37469160867	-2944.555491799707	-110905.37469160867	1250.472837361978	0.04455512425406076	0.352994619508526	0.05366253851293059	0.016837779224852245	0.04419284525136663	3.417586210758964E-4	1.1867434736918299	2.3702984656149567E-4	2.5255655478720624E-7	1.5698877555987938	-2311.899009439696	341.5881404833353	111.36519291524854	589.7625850664087	726.6678094488793	489.5208577884377	7	75	49	169	24	0.47918940131172366	1.2298028109383967
1021520000	-113857.94908184992	-110922.097130493	-2935.851951356926	-110922.097130493	1286.4291570332405	0.04255289879219556	0.34971791983639466	0.054055843792975955	0.017384335654514527	0.04419284525136663	3.3615202128719677E-4	1.1671052692904715	2.322396636268663E-4	1.411086616359158E-7	1.2129200864406156	-2304.0055358438167	209.33254203826834	107.11854227626728	627.9299879629563	775.5552644928983	342.72592382936017	26	59	8	197	34	0.4862409884064048	1.265726584859222
1021530000	-113892.49767865117	-110930.29748909659	-2962.2001895545886	-110930.29748909659	1332.7116385108693	0.04244773263601188	0.33665660985393225	0.05687373903324821	0.017384335654514527	0.03764131026931692	3.374897916905898E-4	1.1292422778931046	2.3486183726015002E-4	1.9546533792114345E-7	1.3291273900523768	-2310.556663918601	115.41554884209678	106.04772594148947	569.0692601447136	781.2329079090061	474.8209578950649	8	78	21	137	80	0.47647325566579296	1.265726584859222
1021540000	-113841.89960177522	-110902.64758278063	-2939.252018994598	-110902.64758278063	1352.940181556096	0.04688914980897786	0.35678224120372914	0.056810002196531234	0.01761794322275022	0.043615101715549914	3.392472669175716E-4	1.130798523784252	2.365581836538891E-4	1.7213923592558364E-7	1.2988388763503258	-2304.4015608731515	105.9850922582572	138.4327398916465	558.6743995153171	936.474147461862	457.8068050976969	17	69	15	176	47	0.487184884793913	1.265726584859222
1021550000	-113838.53231042436	-110897.10240661424	-2941.429903810116	-110897.10240661424	1276.1966912684782	0.04332902365030519	0.35888039566098223	0.05994146352567215	0.017212322135108076	0.03820393897389533	3.2369912986811235E-4	1.1310058281721322	2.3019192018200975E-4	9.527185945521303E-8	1.0688915348694992	-2321.9715376260706	147.9828911516313	118.76446484355493	395.66311698220755	939.5685081612475	473.8985295337116	16	60	31	156	61	0.4988095698202699	1.265726584859222
1021560000	-113854.60499376351	-110912.00059669405	-2942.6043970694554	-110912.00059669405	1216.3756893122916	0.04332902365030519	0.355911677491239	0.057531468033338674	0.017212322135108076	0.04040522056735061	3.3231233723926307E-4	1.1329233280359396	2.304629888727285E-4	1.2310113382753183E-7	1.1492448052703566	-2313.04198299378	448.5321768371848	136.37847035262004	246.65807617465393	829.2142846418403	381.14940202329666	5	85	9	164	61	0.47408939615970774	1.2686640466658665
1021570000	-113864.11775717241	-110942.83265739954	-2921.2850997728697	-110942.83265739954	1137.2397692152738	0.040948393086065966	0.3629600273508671	0.06193976455701507	0.017114850543339884	0.04319900959950471	3.3093437892438586E-4	1.0965067669958344	2.3972134384142482E-4	1.4682110416939936E-7	1.2507111162013955	-2299.2178399173113	298.42841619649005	121.47061625585025	298.83979023507305	755.5068630267481	533.9431292756717	14	74	13	151	72	0.47408939615970774	1.2686640466658665
1021580000	-113899.88394885346	-110917.41238724926	-2982.4715616041876	-110917.41238724926	1359.836720600115	0.04339297963353559	0.358460131898207	0.0578375148593589	0.020049980429104972	0.04087743652070139	3.161776114902673E-4	1.1100209989358365	2.2269788447850302E-4	1.597441404795171E-7	1.2794979998055658	-2319.999691479937	130.5372498301858	209.39645456512477	887.6170667244276	803.2506452045325	284.3034802173922	58	39	15	173	39	0.4766175965259841	1.1487384515896577
1021590000	-113875.34780800498	-110924.46503394391	-2950.8827740610736	-110924.46503394391	1304.1891680099682	0.04339297963353559	0.35915629031929125	0.060613273484078835	0.01879609255958899	0.03956107904313708	3.2604467666885213E-4	1.125815471644957	2.2556590830709883E-4	1.4324989834193435E-7	1.249519045666269	-2326.2668892075244	141.68821109429106	147.87152225764052	281.4834361143545	755.1678614719104	386.1993782834182	38	42	30	177	37	0.4743502569148777	1.1487384515896577
1021600000	-113881.08745012742	-110933.63509049335	-2947.4523596340787	-110933.63509049335	1314.2900901728408	0.046045568248332384	0.3657787423097503	0.059479756510893565	0.018769338681687515	0.04731814408601681	3.345563530880586E-4	1.2222072742531085	2.226161348832655E-4	1.2932935551672493E-7	1.2050696494984008	-2330.28806170204	195.58569699143334	161.49977232405874	229.43396065164788	824.025017077521	447.25860887084326	13	59	23	183	46	0.48478285460033305	1.2678872600166562
1021610000	-113860.61821863036	-110910.53606674349	-2950.0821518868747	-110910.53606674349	1340.7382849544124	0.04571116172373053	0.38858056620391873	0.061854022491385684	0.01791497085498656	0.04731814408601681	3.3490114146909867E-4	1.1468232132280343	2.2720303769006498E-4	1.3496359472963656E-7	1.2072046565044534	-2323.7399772219483	685.9387237358305	140.81002587412624	187.01572573737423	658.4723164520352	477.2738338964996	4	63	10	210	37	0.4827035788906323	1.3192728775860956
1021620000	-113867.10537413086	-110908.61998312006	-2958.485391010791	-110908.61998312006	1252.1139197958173	0.04672158817339359	0.3501001926529598	0.05957129305607883	0.01825468960753713	0.042944722866999685	3.353968812216702E-4	1.1003931885038543	2.367327605592614E-4	1.22235709064403E-7	1.1301745646870878	-2321.4080888103667	129.6992919891904	356.29363518296645	405.72847644209656	811.422161555038	416.1364819060927	75	10	16	196	27	0.4833027383360937	1.3192728775860956
1021630000	-113863.00148201815	-110898.80266802092	-2964.198813997243	-110898.80266802092	1176.2860753580915	0.04729238229697111	0.37252167375744283	0.0621002792353778	0.018165632611652258	0.042812086330622126	3.2016155004630854E-4	1.1709824158190019	2.268287678573929E-4	1.3386725814119613E-7	1.2231731364743827	-2324.947930092715	131.93831960513205	620.1796781497126	1116.9889075217309	841.293495319541	368.89023414039247	85	12	1	190	36	0.4989879735853564	1.430754821417898
1021640000	-113876.43812915676	-110905.6119922793	-2970.8261368774565	-110905.6119922793	1246.805621804849	0.04729238229697111	0.37252167375744283	0.0621002792353778	0.018165632611652258	0.04740242348473997	3.243583594788893E-4	1.1077327997891901	2.252840798620356E-4	2.2253277134696154E-7	1.5076329569006865	-2332.7405422845136	155.09465206330123	1046.6007471726482	549.0177236543375	823.8093350885229	417.7337476793134	92	31	26	144	31	0.49399275012605387	1.379045819529393
1021650000	-113834.62323436007	-110915.20352899551	-2919.4197053645657	-110915.20352899551	1201.9251514340417	0.04261029122005538	0.37252167375744283	0.0621002792353778	0.019557364395875	0.04275024872320823	3.2242416938336435E-4	1.0928969185181838	2.2732339843268092E-4	1.1163309853304588E-7	1.1985170404053949	-2335.2146929835008	152.95511078483605	395.6080078692225	857.3658109595677	923.7796583662257	716.8579199945966	91	3	40	140	50	0.4810222962251623	1.3018134897460494
1021660000	-113845.60023354283	-110930.42460265872	-2915.1756308841127	-110930.42460265872	1022.1224500992098	0.04405917187463066	0.3567634806396623	0.058749668203044725	0.019601271853868892	0.04204815627417938	3.312593292282331E-4	1.1795754635546731	2.459168610028623E-4	1.410441131773111E-7	1.3007952242986986	-2333.8193842721894	179.73012842576986	334.104842871022	594.9627822751099	822.519369862004	496.5431892395768	95	8	21	142	58	0.4845709159898972	1.2473602034290932
1021670000	-113841.82652424775	-110910.96486834949	-2930.861655898256	-110910.96486834949	907.8324216256502	0.04526681425547478	0.3506612383860604	0.058749668203044725	0.01734647953831211	0.040172958289624396	3.309800977424884E-4	1.1509272780503055	2.537674478257816E-4	1.1331068477206872E-7	1.1760576530263118	-2345.856028540189	191.89566702189234	238.62391098907295	315.80220499906534	807.2023566024034	386.29896583831817	32	54	7	203	28	0.4787698640920137	1.2619855449723676
1021680000	-113856.74008563993	-110916.69714755155	-2940.042938088393	-110916.69714755155	1048.3085618816924	0.045683448511863435	0.37454309898694393	0.06229533685211451	0.01876536661122244	0.04060977626525795	3.3194920475851185E-4	1.1183713361556769	2.528881156220634E-4	1.175151494597117E-7	1.1708883664873666	-2336.8567547679545	286.5663312764489	190.51842553848337	673.9368018820915	882.251262653021	327.9713035497917	18	71	23	188	24	0.47013203755203875	1.1214362295014386
1021690000	-113865.03045226818	-110917.19450567021	-2947.835946597967	-110917.19450567021	1055.479062257113	0.04417126712181038	0.3642873220006808	0.06193628738785148	0.019336222524313777	0.04315295408695414	3.2678390062488406E-4	1.152872760375195	2.4350871492577104E-4	1.2428305076012527E-7	1.1926438569720512	-2334.9337224922147	157.16703395647704	166.4038597568376	384.07727169309953	770.1560761260413	579.1738020460967	20	72	3	193	36	0.4979373804042438	1.3745149248838482
1021700000	-113853.99605545947	-110923.66564540891	-2930.3304100505657	-110923.66564540891	934.9430408596511	0.042836070099274204	0.3483855411517258	0.05789295082019623	0.018986297349659464	0.046460812934296034	3.24111184601069E-4	1.1498695268671735	2.3920253710846425E-4	1.3956004077705344E-7	1.2797457999885562	-2335.306016372307	173.1486306141399	144.90639078489005	161.98170354785378	764.6069629783018	414.78088826844817	6	71	17	199	31	0.49678994412307864	1.3324054045820084
1021710000	-113836.36666580346	-110910.79209336	-2925.574572443472	-110910.79209336	946.7346760546787	0.042836070099274204	0.36106023193710585	0.05810148410859163	0.017743659850804325	0.0420432184885972	3.200750328780638E-4	1.1064114354745604	2.3836317888667615E-4	1.2249038382891893E-7	1.264308530244312	-2344.7439528541845	180.42146254875504	221.31369483898558	174.94907988375718	884.7734998622234	365.6446946373931	5	6	81	196	36	0.48503978638031936	1.25398057679577
1021720000	-113837.11163362033	-110921.88362622747	-2915.2280073928564	-110921.88362622747	996.033758843547	0.03971982094009381	0.36106023193710585	0.05810148410859163	0.017743659850804325	0.045918627691727956	3.458397926249393E-4	1.1628095040944624	2.4762545707420706E-4	1.385684441954949E-7	1.2683644763764501	-2340.417827641762	186.70816168157572	153.08915508262965	170.75491417862392	955.4973249261849	323.0518613427284	13	68	3	206	34	0.4734390042500643	1.2547679187349237
1021730000	-113877.11444698818	-110941.3354536645	-2935.7789933236786	-110941.3354536645	1002.2445228976915	0.04576255466981924	0.36106023193710585	0.05757327799224571	0.017030764490761165	0.045918627691727956	3.198557256324917E-4	1.1689617600126705	2.356614445189579E-4	1.0401580393085164E-7	1.1440621482237596	-2330.2362327822325	289.1462108963982	111.22870552906369	178.3226896338822	928.8713457901137	346.0959166211227	13	25	49	191	46	0.48061587783224197	1.1918789187624306
1021740000	-113850.3794937816	-110929.98518357523	-2920.3943102063645	-110929.98518357523	1056.8643375638612	0.045701094991840864	0.34964991565694964	0.06023860907229147	0.020348293272726328	0.04473166208788891	3.3460975248511565E-4	1.140582175858775	2.41620538359367E-4	1.1778529312687067E-7	1.183339953265978	-2327.971742645406	459.6181483954305	151.73283569561784	800.2856202068905	946.4061897801477	483.06223554045624	7	79	11	180	47	0.48190528762195306	1.2382872733002077
1021750000	-113843.38769738011	-110930.87463252881	-2912.5130648513054	-110930.87463252881	1056.9011963911448	0.04414049093025475	0.3556119519239898	0.06023860907229147	0.019755768868336254	0.042957002201076025	3.195339070394526E-4	1.1174632615087345	2.3981654680647226E-4	9.16575200728434E-8	1.0925625662856435	-2316.3924389760605	292.11218811926415	108.78469366693048	250.44935489040435	786.6541933213414	504.5169916338224	11	72	8	194	39	0.48190528762195306	1.2821836360633458
1021760000	-113857.17524703665	-110929.55661457655	-2927.6186324600935	-110929.55661457655	1062.1798347918136	0.04298085319727078	0.3543598568789381	0.0568717903628475	0.015981942914703912	0.04607334416986395	3.262451503064277E-4	1.0987008156025022	2.3304916631245798E-4	1.4028878782309253E-7	1.2776046155351943	-2318.8465453621984	189.58273906888806	117.2565689620165	407.11174025596483	823.925153622302	473.43114423234726	12	75	3	202	32	0.4786736000302307	1.1735648812881867
1021770000	-113901.74373531832	-110952.97145679327	-2948.772278525046	-110952.97145679327	1088.721774420233	0.043508189911056504	0.35548898311801724	0.054127979113538095	0.018445584139623203	0.04607334416986395	3.218094738753808E-4	1.1044238024862414	2.3610988634029727E-4	1.6335541890601702E-7	1.33992259021897	-2326.9707592284008	520.4669193277819	110.56359726087577	443.42024686186005	791.5013249802018	545.6339174848872	6	86	18	159	55	0.4732742482897615	1.324729455768327
1021780000	-113860.44466804579	-110922.55648211748	-2937.88818592831	-110922.55648211748	1104.0489970113297	0.04617000767459058	0.3733119464617305	0.06021952508611757	0.019495992073491786	0.04607334416986395	3.24623244169537E-4	1.1295649462537585	2.3598559795332403E-4	1.1738362624451037E-7	1.150257777518909	-2321.7354871191733	148.4892874965647	162.59016602900115	606.9973564024993	1021.0531567169628	358.07612875694315	8	84	41	159	32	0.4846308934172006	1.2536690423254537
1021790000	-113907.20125929418	-110962.75966235176	-2944.441596942408	-110962.75966235176	1314.9072728119284	0.04889565658715042	0.3515421667872538	0.05316760731797715	0.019128534536126344	0.04607334416986395	3.312111299486394E-4	1.1241047730468237	2.198356744374988E-4	1.6273748155202186E-7	1.3095636923503557	-2328.556625565052	319.76714760856845	179.7825320626029	826.9984768680266	872.437924520766	397.4373114519332	6	86	61	133	38	0.47645322485322456	1.2174326650942362
1021800000	-113878.0620931865	-110957.92726810915	-2920.1348250773476	-110957.92726810915	1450.428245848145	0.04680637336444511	0.3515421667872538	0.05316760731797715	0.019255084432263904	0.0399409768260359	3.235228512635907E-4	1.0950099913040277	2.098213601987661E-4	9.297958999863183E-8	1.0792321664233757	-2317.757500924324	303.72336304056967	145.47209168481965	787.1913908360307	1026.3713191657068	777.7758390674667	5	90	54	37	138	0.48303414223939267	1.2174326650942362
1021810000	-113873.33121387163	-110938.2855805665	-2935.045633305129	-110938.2855805665	1471.8478893966712	0.04132698647876083	0.3515421667872538	0.05655878896347503	0.0214377773600084	0.04393802574747123	3.1890522886013833E-4	1.1591096420853806	2.0674094713017506E-4	1.1234376911578899E-7	1.1588975925640845	-2315.952465406867	130.25639627093614	150.52204565830843	890.5090318437046	662.0833869754318	564.51282641307	17	77	91	107	32	0.49052636727839266	1.3361513743140156
1021820000	-113887.16648372401	-110924.8762173177	-2962.2902664063135	-110924.8762173177	1221.8266127284737	0.04482549460036841	0.3515421667872538	0.05784881145535316	0.016607001619682725	0.045993932163075665	3.240531893660441E-4	1.161786817967921	2.1950067791014262E-4	1.315023312773611E-7	1.1692284025219688	-2306.076409878203	254.8513683821773	150.20163974870775	328.27453906348245	832.256058136284	608.756163704599	7	86	1	183	47	0.49052636727839266	1.3899270610966838
1021830000	-113883.27497533562	-110912.81898937451	-2970.455985961101	-110912.81898937451	1359.2987236752674	0.04482549460036841	0.3515421667872538	0.06071205754634718	0.02020987410812189	0.04594001694121765	3.247336697920386E-4	1.080722062396012	2.1070936947581637E-4	1.1659274976387207E-7	1.1063625544010478	-2314.5245741651693	854.4299772043023	143.30130091263086	732.8937988655281	820.4569972265881	451.399052912427	1	94	44	116	69	0.49026802210521075	1.382991572355812
1021840000	-113883.92142265914	-110940.84907646327	-2943.072346195875	-110940.84907646327	1130.1921668042437	0.04267873348492229	0.3694635406185471	0.059055148403926325	0.01993733763589405	0.04594001694121765	3.253037264206791E-4	1.1092022399200239	2.271669080174105E-4	1.21734588565762E-7	1.1587689867001927	-2307.940891069638	528.013546247113	125.9373360474443	330.2436750184878	736.1683940620512	588.8446009386164	10	78	3	179	54	0.49207670175939144	1.365133232439095
1021850000	-113880.88133045762	-110931.30306388189	-2949.578266575726	-110931.30306388189	975.2915176293125	0.04126017845388973	0.3694635406185471	0.060234337569621446	0.015964978325795104	0.04575981805207003	3.2057758558033276E-4	1.12777943777152	2.2413859711068772E-4	2.58333704622779E-7	1.6181346370080478	-2318.1463390072463	246.7533805343425	128.15754867564556	463.8635239577189	825.922170576379	575.9705921667529	25	63	5	122	109	0.49207670175939144	1.3146848481903084
1021860000	-113922.89364523161	-110961.08347320229	-2961.8101720293253	-110961.08347320229	730.0539211156023	0.04579467086571993	0.3694635406185471	0.05870239657996829	0.01901341984029793	0.04575981805207003	3.2045783330456913E-4	1.0536247052041512	2.3818474131529011E-4	1.3822536696713953E-7	1.2371416232920034	-2334.2236973851914	330.50509981116556	139.768783624558	567.8798917543355	812.6046979117457	530.0432398295343	19	70	31	104	100	0.4837728082808673	1.2509106477094067
1021870000	-113860.19558875514	-110928.04037928727	-2932.155209467884	-110928.04037928727	694.8621727739242	0.04579467086571993	0.3674238497610747	0.054499321914576584	0.0183677854466743	0.045364735124843555	3.232615436954563E-4	1.1629366683861133	2.482699008648378E-4	1.1906235543577765E-7	1.170640775443566	-2307.8707157264453	147.97778031318592	221.7465166782801	751.2641569466833	855.5332908354212	640.9250835309826	75	24	17	118	90	0.4837728082808673	1.1896828307944716
1021880000	-113904.71796028088	-110936.58154857729	-2968.136411703581	-110936.58154857729	688.0118102863622	0.044437492108507386	0.3571669649803461	0.06009888830108258	0.017799603705291458	0.04459350399978778	3.246508568016523E-4	1.1405127863238493	2.5476644726707653E-4	1.4526922807721963E-7	1.2074181227318626	-2309.0478154164352	116.37904493841697	283.4042191985668	893.6936969877262	647.0574763651598	384.05535446245483	91	4	137	89	3	0.48269608358304567	1.286343223935961
1021890000	-113885.57443923273	-110920.56371851906	-2965.010720713678	-110920.56371851906	982.4942116212964	0.04499052020279652	0.34491733821844106	0.06009888830108258	0.01741517585392104	0.04380379636104308	3.237682296311273E-4	1.105890835909125	2.463620191387478E-4	1.3621362469633273E-7	1.1938348077908176	-2313.572710125386	158.15698186930402	578.0255656140257	822.1399971733546	419.6733890598428	432.5972510125098	90	25	180	9	20	0.4867310921159468	1.286343223935961
1021900000	-113855.45661711562	-110906.8611061558	-2948.595510959818	-110906.8611061558	1100.5872493887912	0.04499052020279652	0.3539767453153464	0.06125725965088413	0.017318927331226454	0.04380379636104308	3.2165006841866736E-4	1.1368104917715278	2.3770094280908314E-4	1.2934508826195227E-7	1.1893469192736679	-2303.8449785268026	155.59113102494902	735.3322463925689	720.7470508025355	325.2785613184466	542.492586279809	94	55	140	25	10	0.47853833000213963	1.308882152508019
1021910000	-113836.44047246309	-110880.9921065245	-2955.448365938591	-110880.9921065245	1133.5448919898236	0.04298672425882956	0.3539767453153464	0.05494220897630011	0.017318927331226454	0.03835682898824008	3.2437460720405846E-4	1.1429479909081544	2.2664975011223954E-4	1.8072485419831574E-7	1.341135095295677	-2305.1640823578664	132.7443844681756	595.879698097437	817.0824168288257	433.0575595154901	854.3903769138188	93	25	172	27	7	0.4782389607528776	1.2221115686867081
1021920000	-113808.99648405779	-110877.03116028021	-2931.965323777578	-110877.03116028021	992.3311987492202	0.04298672425882956	0.3650761524160122	0.05830664447077776	0.017429734138257436	0.04744753981121443	3.2747618749483947E-4	1.1581388618733408	2.4143855567897087E-4	1.3986858363068468E-7	1.2657415507071996	-2315.987677209972	117.27216932823045	214.82083342542458	935.7718251843413	451.869297677104	557.0366353592146	72	18	190	13	31	0.48065257631071756	1.405060389708715
1021930000	-113894.9798264582	-110919.86610232148	-2975.1137241367205	-110919.86610232148	989.2993366114629	0.049315339851051056	0.3650761524160122	0.05830664447077776	0.015676791540101903	0.04744753981121443	3.227265092197896E-4	1.1641569990498526	2.4792830555007034E-4	1.6563828397643876E-7	1.298681096182703	-2309.474039203141	135.69509318655665	648.2218225752088	796.3611306039834	612.2161315662403	398.1893483094647	86	5	203	1	29	0.47188706874086317	1.3050546873100621
1021940000	-113893.9892814724	-110922.37720713926	-2971.612074333135	-110922.37720713926	1079.943484793542	0.0434775722963386	0.3650761524160122	0.051505413513997955	0.019972604143784406	0.04308090080762414	3.106157953791577E-4	1.074026963260969	2.341988718694053E-4	1.1867237652657471E-7	1.1697929922859145	-2319.731842937521	149.7271747805392	528.8295411440645	710.9046783033277	555.6369172688828	1007.9370645467455	88	8	198	18	12	0.47810623660755663	1.1869487793144664
1021950000	-113887.0081922714	-110908.23863033907	-2978.7695619323385	-110908.23863033907	1088.6791883603757	0.04408194036959681	0.370466785055051	0.06148331939937535	0.016292199803783793	0.04550807926082887	3.128839922316481E-4	1.1147344158528658	2.1959931572526558E-4	1.3282780171868868E-7	1.228259778125402	-2335.8405097719615	154.52849383321026	312.9919967904465	846.149923296097	589.8941955352428	413.59198397860496	69	24	182	45	4	0.48592076272626544	1.3228098342314552
1021960000	-113912.93639795805	-110926.24012375678	-2986.6962742012624	-110926.24012375678	1173.0518559562688	0.04408194036959681	0.370466785055051	0.058416797393342115	0.016292199803783793	0.04550807926082887	3.0036440780308553E-4	1.1196687005940251	2.2134475446875302E-4	1.5986612296017543E-7	1.3731261550704916	-2336.2537698320752	144.4247407124657	282.20037257928976	859.1933845035576	719.1688391707665	808.3517066003132	79	9	84	143	9	0.4857870397572546	1.2831502611069123
1021970000	-113898.92480847891	-110931.95567644309	-2966.9691320358293	-110931.95567644309	1316.6079544292966	0.04408194036959681	0.35490129602398646	0.05924492704916358	0.018141338064723997	0.04550807926082887	3.028030340954487E-4	1.1018287620975953	2.0933324391778047E-4	7.842167780681384E-8	1.0501243010873558	-2348.916304654385	162.91485206042853	428.4911345354772	778.3388770946352	1113.9458484986644	614.527839786224	77	9	81	50	107	0.4857870397572546	1.3170664977931283
1021980000	-113917.41775128998	-110931.36775099438	-2986.0500002955964	-110931.36775099438	1301.9923226079993	0.04411212696274262	0.35853313536859605	0.06102049650008234	0.018272806140954518	0.04563713842019635	3.134778240304578E-4	1.1415919038563311	2.1988176879576352E-4	1.0126549399709493E-7	1.102444203827713	-2346.5095829272195	127.54297932804356	517.3822404025292	719.8219919511029	853.8675118448008	756.4217450771828	77	10	52	61	124	0.4857870397572546	1.3456485742800668
1021990000	-113905.91377758243	-110930.98836404792	-2974.925413534507	-110930.98836404792	1301.575221088987	0.04411212696274262	0.35582462648543206	0.061525709240362284	0.018272806140954518	0.04477376171884609	3.0655962517907347E-4	1.150027549141012	2.1254643674883296E-4	1.018955646120546E-7	1.141839146175617	-2349.841733871154	240.57435020793773	122.32095922681134	214.86219639779404	324.53346520072216	744.8181611063079	12	25	32	8	247	0.4857870397572546	1.3456485742800668
1022000000	-113909.22018436008	-110951.99931483241	-2957.2208695276613	-110951.99931483241	1070.2028385495537	0.04390956861447219	0.35341291314739665	0.051467497053525414	0.01870289837464608	0.04319166796388783	3.0713547928844665E-4	1.1276412236301592	2.1966564837676189E-4	8.371377137602013E-8	1.070044533967127	-2348.2928307121597	301.1291174725801	157.3366645962661	497.9546667789015	554.156512792232	852.7338822887771	9	68	16	13	218	0.4994169041183777	1.4786605624954512
1022010000	-113919.38913272327	-110964.06852538558	-2955.3206073376978	-110964.06852538558	1058.7634298550056	0.04331088599248113	0.35730941617138023	0.05498211772204474	0.01852287136007819	0.04701438638760798	3.057635479480627E-4	1.071426421199219	2.237495854689684E-4	1.0606494412295248E-7	1.1845906550010095	-2353.242861699363	141.26247472423879	127.31179796095178	257.15016697001005	637.0703453711211	791.0287237819573	44	16	26	18	220	0.4969328385443474	1.4786605624954512
1022020000	-113936.33839347842	-110940.10733157255	-2996.2310619058767	-110940.10733157255	1228.3820210436716	0.046565716027440765	0.36093749536544606	0.055932538106389054	0.018684229046410806	0.04701438638760798	2.98093271170487E-4	1.099503841557502	2.1799470588418444E-4	1.4593406037876838E-7	1.3139932801792238	-2340.4859609713267	154.49459434284034	154.8991266180441	267.52028893209683	706.8627621083917	800.4126393235154	16	61	13	56	178	0.49974397072068577	1.4070271912310475
1022030000	-113928.50790528847	-110930.55185369308	-2997.9560515953954	-110930.55185369308	1301.945878628382	0.045772559597242156	0.36093749536544606	0.06081930427672556	0.0203864549433341	0.044730247224901	3.03093048249383E-4	1.074787596864331	2.1631251796651012E-4	1.3245956938389485E-7	1.2643963474755233	-2349.9552630837693	166.87318826997287	61.486195596633344	132.72521302547972	427.0536136895589	782.7410508848443	69	4	5	26	220	0.49974397072068577	1.3555306371724172
1022040000	-113925.01030535021	-110946.55807455724	-2978.4522307929747	-110946.55807455724	1454.5174877248817	0.0418242914199845	0.36093749536544606	0.0620963094183787	0.01781237256225523	0.04470439199401229	3.1483374792701707E-4	1.1149423520597848	2.224025730189566E-4	8.584810901402096E-8	1.0178940274704742	-2334.089020961773	280.7166991660132	159.95008115208455	718.1460340693859	467.38136843331176	814.4480016059264	8	81	41	12	182	0.49149299815875613	1.4751288385364585
1022050000	-113941.60765205928	-110952.97144468756	-2988.6362073717182	-110952.97144468756	1411.747670160355	0.0418242914199845	0.36093749536544606	0.05814223572358368	0.021224040816198508	0.04470439199401229	3.122750749432874E-4	1.1391646534150677	2.1821228219336483E-4	1.2718278305432026E-7	1.2198742180657751	-2352.4879407764497	225.1116384479856	159.51001724447963	226.70649203198982	644.2068676281475	961.7667492084577	15	64	5	4	236	0.49481821458124026	1.4756951523377126
1022060000	-113890.80885777333	-110930.70245712483	-2960.1064006485026	-110930.70245712483	1441.1114834700652	0.04635218288406839	0.36374333005502	0.06495636036462114	0.01817124492944243	0.04686794087994797	3.052271357192244E-4	1.1553001864215546	2.045381638943006E-4	1.2685926646520928E-7	1.293736290312652	-2355.3286222803217	181.42529457535744	139.99121984513485	178.58056563192136	580.09710225079	850.773323003266	11	65	6	6	236	0.5028234789800079	1.4740539522156129
1022070000	-113928.78397110332	-110944.0744706017	-2984.7095005016126	-110944.0744706017	1663.3634440853782	0.044981194158234754	0.34962426217955117	0.056527568245890156	0.016997946802668116	0.04686794087994797	2.99565000138676E-4	1.0933414137535045	2.0572414480995186E-4	1.2001534463562799E-7	1.2733808123583792	-2368.6951621096855	163.71762488553298	149.24685433227188	427.4368285231017	642.1817245649321	935.3047598506764	11	54	20	22	217	0.4735436131867143	1.195551027157927
1022080000	-113939.51758638854	-110945.8108860145	-2993.7067003740394	-110945.8108860145	1486.458927081582	0.04435751090051149	0.3703337265828272	0.06028553844520664	0.018374269104040258	0.04686794087994797	2.9594865835758896E-4	1.1298909083823838	2.07129379894884E-4	1.1213305223469713E-7	1.1995604332573935	-2352.5399803925484	253.3808180706015	175.78893561311455	110.58721259644201	325.5611488300875	800.059738073365	12	1	50	23	238	0.47599576504840607	1.2374729562849276
1022090000	-113894.15877514839	-110907.69132734319	-2986.467447805202	-110907.69132734319	1487.1075063873006	0.04151138520178426	0.35916999817047157	0.05672591629484249	0.01744132996483461	0.04673111522230641	2.9069132897392355E-4	1.0777098779431304	2.0369207269201343E-4	1.5276075061042334E-7	1.401153077665241	-2347.108078509006	340.10754630833446	158.25449618329657	68.83995561563822	301.4119675962737	823.6740392239407	4	37	23	24	236	0.4820858368640826	1.2217497573230678
1022100000	-113915.21463281679	-110924.3907007788	-2990.8239320379953	-110924.3907007788	1669.1920282096278	0.04151138520178426	0.35916999817047157	0.060024318311558154	0.014536709218301259	0.04673111522230641	2.9836671162388097E-4	1.0896349581559661	2.0970424924986444E-4	1.091699354117077E-7	1.154852569709892	-2339.449035291505	383.0009785575489	111.49956429036494	181.77717010985705	226.18131491122435	770.4971427253246	5	50	3	41	225	0.467509432939109	1.2217497573230678
1022110000	-113883.56238543328	-110904.14835879198	-2979.414026641304	-110904.14835879198	1706.9949710900253	0.04648650754516909	0.3721275833072249	0.06037269980398426	0.018139050930724578	0.04536000213898994	3.0051486630101664E-4	1.1242562209865559	2.0577729835133933E-4	9.260595382658494E-8	1.098672137736969	-2338.7565407823718	421.7597665133976	43.04271712809857	136.8021858537687	260.11500397259636	894.0061138812637	8	6	48	41	221	0.467509432939109	1.1049453782488372
1022120000	-113900.21444668164	-110914.67925273064	-2985.5351939510006	-110914.67925273064	1765.1929812215772	0.04545616993203387	0.3669739588370711	0.05884266181541742	0.018139050930724578	0.04247887796280209	3.0841057086594415E-4	1.0890706281946645	2.1295514526808543E-4	1.2270630076374511E-7	1.1683058579575727	-2322.3666305298607	229.0409766762009	31.212175114303673	53.86653500823728	187.31915471675737	831.3413519362387	13	2	19	56	234	0.46976366750965165	1.2390097645965243
1022130000	-113925.72323423484	-110947.05501682173	-2978.6682174131097	-110947.05501682173	1633.0383317229077	0.04545616993203387	0.3672502675569337	0.05840669472885003	0.018687058173471903	0.04390484514720047	2.9401046203345656E-4	1.139144243886454	2.0749650864471846E-4	9.48002668347609E-8	1.1008635989604962	-2319.9532833249527	258.9959107604471	64.81336326625987	92.54945038603503	143.48606533773588	788.1382167118425	8	6	11	63	236	0.4692877190850254	1.2390097645965243
1022140000	-113900.631383748	-110927.99415970845	-2972.63722403955	-110927.99415970845	1780.9671465058684	0.04494696469819565	0.35479305154945134	0.05549214254295873	0.018940570229252794	0.04395199475625854	3.080175921364598E-4	1.0928711501813273	2.0916489678314516E-4	8.915400026686361E-8	1.0518678285090024	-2325.9398824685336	298.51153275417613	108.56953437977202	313.99915156091777	169.12241790521855	751.9899580897397	9	18	9	53	235	0.4688576387854944	1.124667394051333
1022150000	-113917.29527977662	-110900.7295210802	-3016.56575869642	-110900.7295210802	1499.6820953148792	0.043893793303676834	0.3697963229882221	0.0583510374781788	0.018528128971671467	0.04395199475625854	3.1132921922752513E-4	1.0990083086294653	2.2631295513465968E-4	1.6630450586569876E-7	1.2458776271506202	-2304.825281970291	134.6641273961064	271.48281350256116	92.60121200450888	258.51280604408464	704.9900877638572	3	6	65	18	232	0.4688576387854944	1.2314533224236093
1022160000	-113892.92408521709	-110910.59027466374	-2982.3338105533403	-110910.59027466374	1439.6084641757802	0.04128456478585844	0.3591869689795108	0.05701742455393613	0.018528128971671467	0.05044392791884419	3.020543096623278E-4	1.0942408658804024	2.1315313884562586E-4	1.872964625624388E-7	1.3877151503442515	-2301.939015701403	155.48505555198213	193.49760176019637	104.50639367666888	165.52919919662267	740.326685565922	9	3	54	29	229	0.4688576387854944	1.116073024316408
1022170000	-113912.32737828631	-110910.03992751034	-3002.287450775963	-110910.03992751034	1396.6209069125991	0.04292760562720472	0.3636243486418935	0.05701742455393613	0.019559778651249672	0.04343316988260335	3.029323039987492E-4	1.1273930730800223	2.1973751891429704E-4	2.255749481611001E-7	1.468206788210726	-2301.93791261188	166.83234862952008	90.82162466392137	220.58114838689227	182.17921623167655	685.1568820328164	19	41	11	19	234	0.4688576387854944	1.1477490291774306
1022180000	-113896.03283331939	-110920.16912926773	-2975.8637040516574	-110920.16912926773	1559.727214716025	0.044564498292490984	0.3636243486418935	0.05770760187198921	0.019559778651249672	0.04524643411815123	2.992392240994106E-4	1.1145554793868768	2.1495430801951381E-4	1.1709877223941032E-7	1.1500613486815356	-2291.6362008342912	538.0254036155815	270.42329929626686	88.67475438439794	225.405094031626	722.6905872524876	1	9	67	21	226	0.47455090305273606	1.1406390332952823
1022190000	-113933.73689500577	-110938.76656080973	-2994.9703341960467	-110938.76656080973	1515.0784769879783	0.04464854950453497	0.3636243486418935	0.05661773758066424	0.017777447500254638	0.04524643411815123	3.0914162144604054E-4	1.080722921316006	2.1580518206733407E-4	1.9382859460719556E-7	1.3872962329421146	-2302.283978658838	438.15496156784343	128.26494174458188	119.8598960875512	264.59546594254783	715.1202133811521	12	19	41	16	236	0.4826978520198959	1.2143314972327748
1022200000	-113898.15326181876	-110924.64141721973	-2973.511844599043	-110924.64141721973	1503.2334104664212	0.04464854950453497	0.36257334225031124	0.057160250581134345	0.01797742797418799	0.04100775378770346	3.1234103762109314E-4	1.1043370920304512	2.1737351625679283E-4	1.3186715492511475E-7	1.1877416373203387	-2305.999520084677	335.21051798394706	87.17420679085545	38.00297653425241	216.4912568107159	668.4865626398736	11	38	13	21	241	0.4826978520198959	1.2763306457603378
1022210000	-113930.80294362173	-110922.2333297913	-3008.5696138304293	-110922.2333297913	1380.0731064581378	0.04183406641002835	0.36257334225031124	0.05748361231997411	0.01797742797418799	0.04692212711822537	3.094334481302516E-4	1.0951890572690306	2.1886636353211588E-4	1.363234287331802E-7	1.13667783290196	-2292.7620286817905	231.70287134104044	112.53502316449217	92.04065309348735	230.58173817787318	688.250310652009	9	16	41	23	235	0.4826978520198959	1.2543167123805423
1022220000	-113903.85415155323	-110921.89124914739	-2981.9629024058436	-110921.89124914739	1406.9580339380718	0.04724576398624826	0.36482592107497286	0.06082326557400346	0.02045092026654061	0.040728534754189034	3.2104199785304476E-4	1.0633993304125422	2.2643675901220202E-4	1.3775269770310004E-7	1.1294404550691446	-2290.6744995304384	235.9795022742671	125.49152463860739	527.5286368500214	596.9221854027289	682.9865625324832	8	82	3	16	215	0.4826978520198959	1.2369728624540337
1022230000	-113942.07516469741	-110951.73036654762	-2990.3447981497884	-110951.73036654762	1562.1235196228638	0.04443227570777168	0.36482592107497286	0.061890189052286396	0.02017500292409497	0.040728534754189034	3.084560049394164E-4	1.0576802603213973	2.197270469877811E-4	2.010360752045615E-7	1.3497103041076994	-2281.5888145940567	141.9325887099134	114.90720962689797	204.17505062524165	660.2081184675604	742.7000446441007	5	70	22	29	198	0.4835540325450365	1.2369728624540337
1022240000	-113927.5758965591	-110936.01711688307	-2991.5587796760165	-110936.01711688307	1489.0287468740441	0.04845631929818528	0.36430521939769206	0.05937607266294855	0.02017500292409497	0.040728534754189034	3.260705814169295E-4	1.0669770253991893	2.2659496030003542E-4	2.171769154591124E-7	1.359756030279913	-2286.6249903083685	120.9582574099416	112.91588134560708	153.85357651451073	583.8184750780752	777.4451025870194	44	39	12	57	172	0.4655246611330676	1.2303392219626552
1022250000	-113929.52838853803	-110926.68139798705	-3002.8469905509846	-110926.68139798705	1678.783749692989	0.04338930381152307	0.3587559244031799	0.05937607266294855	0.01843824240146377	0.04166711903086712	3.2397822490090453E-4	1.071437531438923	2.2179475576911112E-4	1.3776484642314787E-7	1.1011589201372167	-2287.741597957288	154.52816132426565	120.36850508188341	107.09589593133282	452.565151835276	651.8232412564032	40	41	3	40	200	0.46408354561994813	1.2402736155439917
1022260000	-113931.87080454013	-110934.619522764	-2997.2512817761353	-110934.619522764	1631.5170023610722	0.046495692834873224	0.3587559244031799	0.05937607266294855	0.017096657219844637	0.04166711903086712	3.109869394253628E-4	1.0564690558860916	2.158175301917205E-4	1.2793656588138818E-7	1.0847410897850176	-2275.262234124223	253.24279123292774	113.75396556006847	139.2877962576889	396.4493601673473	768.204155318499	10	59	21	41	193	0.4798261736744636	1.2933825077457881
1022270000	-113932.17194595744	-110939.05010201124	-2993.1218439461895	-110939.05010201124	1712.003444453744	0.040442365223465566	0.3509036930377519	0.05939721879815896	0.018315767679115028	0.04625304806741973	3.0771492568682667E-4	1.126816678439192	2.0498734328813564E-4	1.2531730120875618E-7	1.1203663504263526	-2288.9071507182675	579.176528702436	123.79685247902495	563.1810493509832	522.6976463444087	753.9497144660222	5	82	11	45	181	0.495648261661963	1.3318680412213748
1022280000	-113902.22370401185	-110909.50031604129	-2992.723387970566	-110909.50031604129	1651.1958466875699	0.04195758594618497	0.36374690537632004	0.05518778964795913	0.015245234305013601	0.044736777021155916	3.145546162775008E-4	1.033760702270948	2.1020580252935052E-4	1.3226966177891773E-7	1.1334885292050985	-2299.861260458443	342.4026880178807	118.27704954594566	332.19824571499163	517.0776557254686	814.1875358473595	5	76	64	2	177	0.48327504744697514	1.3512851921531261
1022290000	-113957.82643314713	-110934.46889069611	-3023.35754245102	-110934.46889069611	1417.2840633768599	0.042191161380834036	0.3712964166709006	0.0638496347009163	0.016300466385071478	0.04391436077121652	3.025905313642339E-4	1.0558198304332418	1.9750834346357233E-4	1.761534216329295E-7	1.2958184110356075	-2307.1363045707876	499.78340477324866	123.8131959183131	489.6329756840735	516.4516159064867	730.9393404325363	10	76	33	20	185	0.48161739401596	1.2263390136014662
1022300000	-113914.25801315646	-110947.69916391764	-2966.5588492388233	-110947.69916391764	1366.4940183612273	0.042191161380834036	0.35205515578991287	0.06010560155404577	0.01843875314747052	0.04232225085663884	3.04286002049187E-4	1.1612643112360903	2.043629772280405E-4	1.0542258089581522E-7	1.1388792795616802	-2321.7155049473386	243.2195190057884	89.31218794044254	543.5651292967401	684.3909438146771	653.5358969166787	6	78	68	16	156	0.4716922891590952	1.1682607776340352
1022310000	-113896.09397529838	-110906.73024582525	-2989.363729473131	-110906.73024582525	1337.45562544572	0.043542982119490245	0.35472014972908683	0.05756682716784318	0.01750710963344674	0.04232225085663884	3.1081453314813233E-4	1.1275092305602146	2.112654079944397E-4	2.6987184575580177E-7	1.6105788463024953	-2307.5931605675987	125.95230146163931	103.41359203337977	129.2407690770241	525.674368142231	783.3106557986353	10	65	11	20	218	0.4864587721632748	1.2438123161759567
1022320000	-113900.08376485847	-110927.42597132237	-2972.6577935361006	-110927.42597132237	1211.5822378286268	0.043542982119490245	0.37683519418350614	0.060881177680696515	0.017110168881788686	0.04232225085663884	3.3034169526604466E-4	1.1424004005974044	2.2968575153253616E-4	2.0932984727371677E-7	1.3697404965767652	-2286.1181765400615	253.5057890075314	116.61294084857114	472.5749854323818	751.6898736433197	716.2035897033512	5	80	15	13	211	0.48770224369794785	1.2736794000929834
1022330000	-113880.12973541727	-110906.66229828281	-2973.467437134458	-110906.66229828281	1291.5207667128332	0.043542982119490245	0.3503292111421233	0.05487041470703356	0.017110168881788686	0.04232225085663884	3.1537419392985903E-4	1.1468391569225351	2.2242141647214127E-4	1.058672487143638E-7	1.0867909299126475	-2317.403312495981	480.22851279652457	147.8371867847002	333.02808330531445	512.4920817056689	735.0710247490641	6	72	4	82	160	0.476170198943295	1.3291677108184545
1022340000	-113883.64645122022	-110900.32862449528	-2983.3178267249523	-110900.32862449528	1017.110818212543	0.043000118642912415	0.35899832363266004	0.05487041470703356	0.018582414382055105	0.04522489508715209	3.0258594362796674E-4	1.0812024367115731	2.282297995422187E-4	1.0268346059628091E-7	1.0934174205383107	-2309.2076205644994	277.3033631896883	82.53486800995837	479.5948648628471	919.519688649246	664.2604486057949	9	72	64	103	76	0.4958966031042914	1.3258186843411275
1022350000	-113874.28682367827	-110878.76198155514	-2995.5248421231295	-110878.76198155514	1074.1186570142092	0.043000118642912415	0.35899832363266004	0.062341639012821436	0.017268379196136403	0.04471938390274851	3.1373281117909747E-4	1.110104946729557	2.28584050502231E-4	1.4164504590782178E-7	1.1699772132877893	-2292.227399674877	203.91188132264418	102.27663860040934	527.2508838665361	957.7073625884369	631.7587594049767	10	71	93	39	111	0.4892463477722157	1.2812184999209484
1022360000	-113907.53652455128	-110920.26220353758	-2987.274321013698	-110920.26220353758	1254.1019762097933	0.04755239649207749	0.3878312883062884	0.05914513710658983	0.0175328721207293	0.04637143833570455	3.228675956210093E-4	1.1607767249026772	2.1591233030091145E-4	1.7260010591270914E-7	1.2925086333469953	-2305.753171775402	284.99599353377994	123.35319195401921	666.5605660636867	793.2064755287533	735.1048626983927	9	73	44	51	147	0.4892463477722157	1.3276697689996553
1022370000	-113877.63068564219	-110883.14647243387	-2994.4842132083154	-110883.14647243387	1095.2310111216977	0.04349764418916372	0.36486442889577747	0.06384633644243691	0.017381959098408173	0.04709196190095761	3.256078802496405E-4	1.1436782197283992	2.2181013938147142E-4	1.259410629966223E-7	1.0869220340048493	-2297.7676327106833	133.1772441364611	109.8897667599088	462.9369671411316	897.2957393928159	613.8448351534432	15	62	75	114	58	0.4892463477722157	1.3002382611460535
1022380000	-113891.13242275431	-110899.65611175493	-2991.476310999379	-110899.65611175493	1076.0332252766837	0.0433386889922276	0.36646489963244655	0.05839746065198548	0.017207459128437824	0.04290515257037595	3.2337887346931465E-4	1.1431030623537701	2.2572600134412236E-4	1.6452221131960178E-7	1.2115934941745128	-2284.1386759045276	177.15658483342796	105.25129579325724	437.2830672937774	707.2987294805248	622.1117468626122	5	77	28	153	61	0.4753468531767146	1.2200233718792102
1022390000	-113890.07280659405	-110886.42474951928	-3003.648057074766	-110886.42474951928	1067.3862675417663	0.04309885197597842	0.36853530171946053	0.06092605470158132	0.0187090189305099	0.04533050714910872	3.167923735711751E-4	1.0855243601521058	2.3104777505152552E-4	1.6934046728454376E-7	1.2482376138318725	-2300.0847576682745	462.02347118722724	121.65223436903676	498.7369512782991	835.2497584904933	727.5583216274377	4	74	51	137	58	0.4781444526942496	1.237037531113973
1022400000	-113913.23461724358	-110917.25199021668	-2995.9826270268945	-110917.25199021668	1093.7258757935967	0.04302648289496386	0.36853530171946053	0.059373101743741385	0.0195677067920981	0.04533050714910872	3.3178951061692014E-4	1.1101157433901934	2.373659708707932E-4	2.2650791577837623E-7	1.3659647002936532	-2287.55817666556	367.51159520865036	102.06169771546581	420.4264198546314	750.9503875383936	398.1765842924026	13	70	37	168	36	0.4781444526942496	1.237037531113973
1022410000	-113887.44689275217	-110928.15347923232	-2959.2934135198507	-110928.15347923232	1035.5385835616103	0.04298174454018622	0.35990753666408987	0.06331714462592228	0.01801557599755165	0.04533050714910872	3.1532103315575144E-4	1.1096240607272176	2.2570682559810775E-4	1.3024430456952444E-7	1.1944225770244168	-2308.174937483402	996.8191418316183	131.8078493807801	480.1662849294917	882.4454985495777	532.5218032474135	2	77	45	142	58	0.4714004461051612	1.237037531113973
1022420000	-113887.16555635845	-110912.76010044185	-2974.4054559165934	-110912.76010044185	1067.3865660087567	0.04065552406624274	0.3713312546285519	0.05892997708956	0.018154099157732955	0.04533050714910872	3.273940561376429E-4	1.1267063363776586	2.3706546849819153E-4	1.6683002724627468E-7	1.253288294675209	-2303.7568479185293	986.5238767081189	163.3048719925677	489.8857824577507	732.6218625663776	576.6933505805132	2	87	41	152	42	0.4699236295927465	1.1541566742971787
1022430000	-113897.92096399688	-110926.1849608677	-2971.7360031291687	-110926.1849608677	1006.497085871101	0.04340042436222086	0.3713312546285519	0.05892997708956	0.02046029403157322	0.04533050714910872	3.2586495035426375E-4	1.1052864346170046	2.4132690544354941E-4	1.728350327279014E-7	1.238054504591926	-2282.0962272865045	205.21025726100095	141.34323398938528	514.5663685131085	710.8264140451698	467.40216260552756	10	77	24	149	64	0.4699236295927465	1.218438162965764
1022440000	-113890.19540355903	-110943.82563058862	-2946.3697729704168	-110943.82563058862	1285.8905129415887	0.04644279808857783	0.3685474326294089	0.05971066298422116	0.017656648835936466	0.04164833109506411	3.1506948959374224E-4	1.099383457223213	2.2484030929352747E-4	1.334143875789122E-7	1.2179359089409814	-2313.3490363165165	239.9092598323789	104.88083378803039	719.6361347876995	759.3935060418961	390.1301446226876	6	80	22	183	33	0.47097720004413957	1.2093132345241209
1022450000	-113907.967254252	-110935.78286251024	-2972.1843917417646	-110935.78286251024	1294.9856893360031	0.04359419633285463	0.371418504698351	0.06735294628076241	0.017656648835936466	0.04164196357826766	3.183248785150863E-4	1.0650822162964866	2.2539214533475837E-4	1.1164305364200102E-7	1.081063661307407	-2305.5246960704785	396.25771604749826	121.69193751617145	364.6865973043219	757.9030212876282	590.0556633258781	4	85	4	187	44	0.47097720004413957	1.1971481822066579
1022460000	-113891.41593045749	-110928.58906406211	-2962.8268663953727	-110928.58906406211	1437.9404190507375	0.044484880760528304	0.37235364697508677	0.06735294628076241	0.017799723161525914	0.046401598036578576	3.08452918909727E-4	1.0474576154138642	2.1572723177783431E-4	9.613777458089625E-8	1.0385721944074238	-2296.4196929256336	509.426668944469	125.27219071214677	598.7471595926388	715.403919754178	529.4135595008347	3	85	25	184	27	0.4724277904737788	1.1572559465509167
1022470000	-113916.45178696737	-110911.47355587734	-3004.97823109003	-110911.47355587734	1378.8659227218245	0.0464471083207377	0.3586986719485283	0.05919809773350084	0.017799723161525914	0.043505625747369776	3.126274157531951E-4	1.085120150869745	2.2850427299085738E-4	1.635637681682749E-7	1.2349721219883352	-2293.6182785635847	310.57501109447213	115.01132106158445	324.9568498409329	741.1778033390373	390.44811701420343	6	75	18	169	56	0.47537909963387504	1.1572559465509167
1022480000	-113903.58999478609	-110912.89170844239	-2990.698286343704	-110912.89170844239	1370.021867688166	0.04586264719890572	0.37319757358759026	0.05919809773350084	0.020676145955662528	0.04234077809025451	3.1455156746788674E-4	1.1429372105076334	2.1686729249269606E-4	1.8874193652003648E-7	1.3309688768295584	-2298.125086465198	417.8282203336057	139.38855823942794	530.0853681274665	911.4624529392044	478.79076337595643	2	83	17	164	58	0.45496318640776634	1.1572559465509167
1022490000	-113890.14104756113	-110913.2847950329	-2976.85625252823	-110913.2847950329	1249.3291656554068	0.04586264719890572	0.3710908279918149	0.05919809773350084	0.015522515328044748	0.04670765792026101	3.19852592615445E-4	1.0894628349397575	2.2642436601802334E-4	1.5173250595820793E-7	1.2132909623579398	-2301.4937832760916	136.7836751145327	123.68555357357388	397.1800407827035	792.4891177291379	785.314285587064	27	59	34	172	32	0.4776448447211049	1.188492976937572
1022500000	-113914.84785045832	-110897.92465085282	-3016.923199605504	-110897.92465085282	1079.9387617190528	0.04301217531070727	0.3497411249353407	0.059040568085679763	0.015522515328044748	0.044039703858072134	3.191756581346635E-4	1.1436748598246034	2.346932373637545E-4	2.3972125423751987E-7	1.3849242946547262	-2286.208133062097	186.09417047613903	97.45292867564321	219.359725646295	726.1264422076736	506.0206122011237	2	85	13	174	50	0.4776448447211049	1.2477104584349468
1022510000	-113911.61563699739	-110928.79900498332	-2982.816632014076	-110928.79900498332	1130.5111796295832	0.04301217531070727	0.3497411249353407	0.05880389422527111	0.019153225333971118	0.044039703858072134	3.2010006893846786E-4	1.1457205706228568	2.2475979073681765E-4	1.662067040115251E-7	1.2375726789148391	-2292.704479327826	191.20902639038582	115.44270673477261	458.5240827371194	957.4091382464741	443.8552721971003	11	77	12	160	64	0.49273446020623085	1.2477104584349468
1022520000	-113905.48664811255	-110905.7525652514	-2999.734082861146	-110905.7525652514	1329.5560138200722	0.041629098265890695	0.3672127715407703	0.05880389422527111	0.018522591873132304	0.044397420561457436	3.1235006981208724E-4	1.1996432884877448	2.2245863544815772E-4	1.6941424433687588E-7	1.2693791543520268	-2295.4690587909145	187.9066907725081	119.00739944497252	467.73651367192855	948.6760936002914	668.5350847100564	8	79	39	70	128	0.49468719113697784	1.3457944234570514
1022530000	-113920.04956763194	-110919.40603457206	-3000.64353305988	-110919.40603457206	1366.4249663477076	0.04172060835527672	0.3672127715407703	0.06054038634459327	0.01952317181266333	0.044339663277410804	3.287192331140994E-4	1.1494774536293457	2.2148599328197585E-4	3.362106697648657E-7	1.5875561286985516	-2274.9328904438876	532.2026032059696	98.77205463256983	722.2509918829459	927.1133603558563	605.8665572812608	5	84	80	61	94	0.49468719113697784	1.3515675858727827
1022540000	-113895.4885775151	-110930.44759896431	-2965.0409785507995	-110930.44759896431	1523.603976946848	0.04172060835527672	0.3537841559619533	0.05444671431001141	0.018264652554306503	0.044339663277410804	3.206768279705806E-4	1.1732028975433342	2.1484373376843175E-4	2.592478660749018E-7	1.495970525407895	-2289.865117867469	323.16164767498196	107.83694453370613	492.80024590637214	942.1019709663292	551.0492392641244	8	77	47	137	55	0.49453938097277106	1.3515675858727827
1022550000	-113897.72453897534	-110936.55535520615	-2961.169183769192	-110936.55535520615	1336.3726602916465	0.043912540206876766	0.3537841559619533	0.05444671431001141	0.01857323613374598	0.044339663277410804	3.267375469542702E-4	1.1239575299375442	2.2834584620220544E-4	1.4307968103446526E-7	1.1602186650218806	-2288.735619705993	188.9793131088598	108.14147015242713	592.8388815831698	853.6305767893351	578.3932633191481	15	69	64	119	57	0.4792587185650198	1.3515675858727827
1022560000	-113902.96704578813	-110915.75111436138	-2987.215931426748	-110915.75111436138	1288.9011264270744	0.044471826636733554	0.3537841559619533	0.05613830951116781	0.017089737139403212	0.045165076985408066	3.2339679111829093E-4	1.137070960784339	2.2364490279156652E-4	2.2803155744148347E-7	1.400756741235373	-2290.41663997762	291.2510012415481	75.2463982538348	319.1971209099873	848.9348996571774	556.4810317204731	10	81	4	189	40	0.4792587185650198	1.3261914788029894
1022570000	-113924.39586043947	-110948.88280035184	-2975.5130600876314	-110948.88280035184	1542.2973164374616	0.04023716334252878	0.3549579175569454	0.05880078337400481	0.017089737139403212	0.043018335357349294	3.12926540416907E-4	1.0983063778772375	2.1795005953994238E-4	1.6940675870631015E-7	1.2595554773772901	-2273.142350923967	237.1830373925074	105.34134255320694	434.9489904885342	780.0261077897607	468.3396572550341	10	77	40	159	38	0.4906785459789049	1.3261914788029894
1022580000	-113909.57928268022	-110941.92273495141	-2967.656547728813	-110941.92273495141	1556.9544978100662	0.047041063780105655	0.36894345828303005	0.05880078337400481	0.01775454697845244	0.043018335357349294	3.1898217660253716E-4	1.1528942905113018	2.1713071709798657E-4	1.5554140885490427E-7	1.2054738459264047	-2266.1664211447796	251.74740778103583	89.69635640990012	360.5558630226599	847.3686836271767	464.17976658866894	10	79	37	138	60	0.48247041458307716	1.241829821954523
1022590000	-113897.61382004582	-110919.0358468621	-2978.577973183726	-110919.0358468621	1318.6417279972422	0.047041063780105655	0.36894345828303005	0.05744275408956146	0.01877911866145288	0.043018335357349294	3.2592572552139396E-4	1.114321517771084	2.3793561013910264E-4	1.7705030056829096E-7	1.2274803438627977	-2265.8254209236925	147.3135180171931	76.75100275953321	387.0979449315625	808.0146566478552	513.651593284537	39	50	28	154	53	0.47366720158073106	1.241829821954523
1022600000	-113926.71990240274	-110925.17197615922	-3001.5479262435074	-110925.17197615922	1154.6767893735073	0.04167519455430654	0.35752749867118155	0.05437000650515105	0.015887356887703888	0.045977223445152045	3.172322763317799E-4	1.1187164861677725	2.4198199587061533E-4	1.803623685312934E-7	1.2449767669299048	-2272.1593601469926	107.09873244315341	231.34210202177857	128.27530328652753	710.2712551704595	458.3604052104979	4	14	72	185	49	0.47366720158073106	1.223830364727175
1022610000	-113956.131444162	-110961.52070221826	-2994.6107419437412	-110961.52070221826	1294.4439335167015	0.04167519455430654	0.36080787265352277	0.05996365199128723	0.015597247945252602	0.045977223445152045	3.0344203395802293E-4	1.0802323568339025	2.353205168467788E-4	1.8335815794302738E-7	1.3008659676076442	-2266.3303923990675	260.2339043145071	294.25840565280873	99.87491091112877	618.6065616286924	438.88364390668227	1	16	78	170	59	0.49151246858027	1.168445921501607
1022620000	-113881.54641194898	-110912.80168373014	-2968.744728218837	-110912.80168373014	1233.5687669659876	0.04551677903475553	0.36080787265352277	0.05867923606334501	0.019322726097014232	0.041712582643307836	3.2348419735488674E-4	1.0919786599773067	2.465687514710041E-4	1.4321060812541821E-7	1.148364874316352	-2268.813196530392	209.84245332020336	96.13058923245025	691.4021451350145	712.7087217199428	489.23589505913526	28	64	6	174	52	0.49151246858027	1.409154738965581
1022630000	-113865.8216515371	-110921.91456253866	-2943.9070889984496	-110921.91456253866	1213.069886196338	0.047488473704744835	0.3673413257821327	0.05867923606334501	0.018558413830146846	0.04570118085636869	3.0659733747237186E-4	1.0878121574424489	2.3065517814139166E-4	1.2377069341894448E-7	1.2003321251963022	-2295.1457409128784	239.99474570712974	115.49471561451591	416.3879108029764	748.0415116164856	498.6044907242452	22	62	11	170	59	0.4888405634372241	1.2845993753539982
1022640000	-113925.12394338183	-110932.11156461334	-2993.0123787684875	-110932.11156461334	1053.315228214771	0.04592014764712292	0.3673413257821327	0.05867923606334501	0.018700597046313373	0.04360607053213575	3.20049905664431E-4	1.1457008090583722	2.4486580166244653E-4	1.9677848493436408E-7	1.3375129494892064	-2300.0994655683394	247.52621003792396	91.36688321794608	424.50657859853004	715.4663640808237	336.60268184705484	25	64	3	195	37	0.4850042323993551	1.4142388231923309
1022650000	-113906.97699808728	-110938.44671308226	-2968.5302850050175	-110938.44671308226	1023.2832918935933	0.04550930716051196	0.3510341366301909	0.053705374118669276	0.018700597046313373	0.04360607053213575	3.0771635308923047E-4	1.1409144266742177	2.3838209377732597E-4	1.0989429712234704E-7	1.1192870920874918	-2306.2330876223928	241.21949027534959	115.82018980986982	261.09123689017724	672.1241188172498	527.0369589556407	19	68	3	186	48	0.49068010170882104	1.338470814322016
1022660000	-113916.08296623266	-110922.14496559472	-2993.93800063793	-110922.14496559472	1078.19585477892	0.04282756022970191	0.3510341366301909	0.053705374118669276	0.018700597046313373	0.03964967210422939	3.0775879657351374E-4	1.098686475021036	2.423008202868317E-4	1.4959013563936227E-7	1.244887243498636	-2313.4014054901218	280.66518883943473	101.21415467687936	270.7876539590879	844.9915934156256	311.713764216516	13	61	20	197	33	0.4849425438751803	1.287140664181405
1022670000	-113895.34595814528	-110924.95831510061	-2970.3876430446694	-110924.95831510061	1201.997478797547	0.04242211163465487	0.35865062271831233	0.05800180749058993	0.019452944737468537	0.04638122415410798	2.982068468548476E-4	1.1343101004889926	2.1896955215769913E-4	1.1143094269797625E-7	1.189680692592005	-2326.790154429964	125.3623564821916	87.61789841504985	566.7541488434198	916.0957548910387	495.7081972830028	54	25	59	145	41	0.4849425438751803	1.2480846890689712
1022680000	-113900.09721128584	-110915.2323895107	-2984.864821775146	-110915.2323895107	1178.104067522146	0.042797385811928004	0.3514423269631501	0.05800180749058993	0.015835236137501103	0.04693370976271632	3.092399671745825E-4	1.1342120858833584	2.3806843832404638E-4	1.1437240585879257E-7	1.1484976952437949	-2318.3072233248804	224.25603336246425	131.37786107866248	298.8866246120504	856.1345776748501	535.0517563325511	17	62	13	203	29	0.47725573038944286	1.2480846890689712
1022690000	-113957.41563662647	-110931.06923076353	-3026.3464058629315	-110931.06923076353	1192.098027872048	0.0439076637461286	0.36859366688634915	0.05858773672725563	0.019548191916571443	0.05018769883692911	2.9923050052674255E-4	1.1590593634693933	2.2846960749317658E-4	1.2137305574653895E-7	1.1829170543993022	-2335.161277438922	759.6569159961749	127.02172094585782	197.6142164078247	836.5214268384209	340.05568692561053	7	66	16	209	26	0.4720127706894229	1.1863261966341532
1022700000	-113917.44136572827	-110908.25248335175	-3009.188882376515	-110908.25248335175	1496.952001074513	0.0439076637461286	0.37124999776463774	0.06160285945862574	0.016786043799027546	0.044831776680456716	2.9533142351565746E-4	1.14650367809351	2.2060771629174735E-4	1.4461588197438064E-7	1.3030674321536089	-2337.4981802563134	253.10278528053826	141.17853121243957	506.82343449120555	838.8536468679099	630.4611606914935	12	70	15	163	64	0.4751526047323664	1.2651050812642752
1022710000	-113939.79580517962	-110931.03563008267	-3008.7601750969548	-110931.03563008267	1289.6035084800853	0.043138358981815825	0.3566167130944643	0.05517840304912656	0.020318216772390325	0.043974961998088855	2.9775694966558585E-4	1.1303047387084444	2.2664314531845958E-4	1.261347469468557E-7	1.2241883511839573	-2338.8001035527977	216.51145204614988	77.79974148269237	127.7479498216785	714.9105891194262	636.1293901796305	38	22	21	208	35	0.4675951491255584	1.2120519062449342
1022720000	-113919.83373182916	-110935.88756989567	-2983.9461619334834	-110935.88756989567	1285.8888746257937	0.04123583088430708	0.3566167130944643	0.06103024209963886	0.020318216772390325	0.039903770814676144	2.9003315596220325E-4	1.1048026470285515	2.2484159702922053E-4	8.636510968722625E-8	1.0713226186686113	-2328.8264988975284	181.73604199298256	80.687668311891	266.5200832703809	891.7693299041247	702.2198322284536	46	28	17	167	66	0.4842845695087969	1.2319889313341312
1022730000	-113942.55310001521	-110946.30080344406	-2996.2522965711482	-110946.30080344406	1237.3052319679548	0.04123583088430708	0.3566167130944643	0.05488542260044945	0.01786959569632742	0.04558708631443101	2.973508499974185E-4	1.094964285117908	2.3138993242143504E-4	1.0870860565042239E-7	1.1465846998058857	-2331.2971977538823	128.75198863497147	323.82874644121557	646.6768995583185	861.484454155583	429.30688474560253	67	19	63	126	49	0.4925544563834754	1.4213890804906284
1022740000	-113937.90302711283	-110945.24758663088	-2992.6554404819503	-110945.24758663088	1238.9637160749392	0.04123583088430708	0.3670520029520655	0.05708188338614173	0.016932721061250072	0.044065381950324674	3.00036751373917E-4	1.07420732557664	2.3932011858708032E-4	9.904560854310492E-8	1.0807201478587847	-2329.0041190259035	156.10535402650683	173.33895492435576	785.388988487013	920.4345980481285	575.280043936213	64	21	145	43	51	0.4900766165945867	1.3735908565509654
1022750000	-113961.33710918437	-110960.51264984848	-3000.824459335901	-110960.51264984848	1326.5314407872054	0.04448569031731806	0.3670520029520655	0.06117945411195846	0.015991181873013644	0.044964809159052675	2.9210150747051213E-4	1.085822490313332	2.296536574559772E-4	1.0965026576283102E-7	1.1382561367044164	-2320.911134237872	139.5168639587383	248.79683131822833	764.6177303270177	694.1665060555001	379.83933143112733	78	10	173	28	35	0.4900766165945867	1.2910799151851382
1022760000	-113932.72271255337	-110949.95359575479	-2982.769116798581	-110949.95359575479	1326.1999920159203	0.04996588571356155	0.37256660162258204	0.06144327340277457	0.01700371611283204	0.043411613162328846	2.8175758748995186E-4	1.0615379012245159	2.2726423162253343E-4	8.114847929728254E-8	1.0382391024444593	-2309.967783995481	134.6738704871132	435.73010765951835	720.9562238461707	1011.5944118680677	497.23575199825063	79	24	104	59	58	0.4938091007615408	1.3671030151425165
1022770000	-113956.83163268554	-110951.444623368	-3005.3870093175406	-110951.444623368	1365.772604737971	0.04339073338278881	0.3568032735136926	0.061355714229462434	0.017411961484565818	0.043411613162328846	2.8869133252480494E-4	1.0614807660591714	2.3641317365886768E-4	1.0732703665810318E-7	1.1266065530949745	-2309.0734314635743	135.91495656592747	413.0651995191176	766.2053839955814	345.9675450123237	390.28565812545406	86	25	178	33	2	0.4938091007615408	1.2726740728815824
1022780000	-113948.47555842643	-110944.92649384515	-3003.549064581289	-110944.92649384515	1136.6672884086558	0.04738108057990771	0.36362281051214634	0.05941465976815982	0.015608116360279372	0.046118046282134964	2.947993472733197E-4	1.1096528109008241	2.4304969570416998E-4	1.412162213712523E-7	1.2459403679077934	-2312.4613355908978	127.3553295258534	310.06717829443534	889.7819534847278	347.6523660268283	361.99535691869085	77	24	183	11	29	0.4778426116984402	1.2903112150818639
1022790000	-113942.09526089295	-110913.66623974114	-3028.4290211518055	-110913.66623974114	901.0153982579745	0.04431810832720329	0.37137444285061305	0.05515543104157889	0.02153252742783851	0.046118046282134964	2.9030656760007235E-4	1.1058208963295457	2.5942763565603476E-4	1.1504627269222268E-7	1.121830883845878	-2311.715443880587	135.95120314370445	451.5178955019864	834.0079332487078	885.0623789596082	419.9903511812078	75	37	167	10	35	0.4778426116984402	1.2508709969911314
1022800000	-113941.91532910943	-110903.75746859556	-3038.1578605138707	-110903.75746859556	1001.0208267179487	0.040485859929356875	0.3648984784502638	0.05786186974967985	0.015862381969526818	0.04616054139779909	3.002247000227056E-4	1.148762947582057	2.545470025296832E-4	1.3756960549649416E-7	1.197606131114259	-2319.0081918997457	118.8767408572436	628.215667892618	851.935944746274	744.4614152829342	511.1545617837162	78	21	137	24	64	0.4778426116984402	1.3028733877101741
1022810000	-113945.91562724381	-110908.74008066943	-3037.1755465743736	-110908.74008066943	1164.7301410398584	0.049655525387176665	0.3593853312119147	0.05637472919477849	0.018616401184891867	0.04689509908298709	2.9549229938176857E-4	1.1465025812317378	2.4919086223129585E-4	1.5847926939741663E-7	1.2746546859851922	-2316.217296477823	147.28552533433637	489.6972754037254	807.8739740125832	931.4525814927194	399.7533289674739	72	49	126	24	53	0.4778426116984402	1.3336495049833226
1022820000	-113960.27483792079	-110933.67456030223	-3026.600277618568	-110933.67456030223	1448.7949903260082	0.04511720939085192	0.3486786521202893	0.05444585356252536	0.016253952981479927	0.04168914220460136	2.9887291008744496E-4	1.1442149620807727	2.36383814608992E-4	1.3645014597109787E-7	1.1738871643707347	-2304.726715539852	126.89140385871323	502.7473665486203	874.3121457081648	405.7790931405051	458.48470833858966	75	56	134	51	8	0.48301732631699185	1.3288881042646776
1022830000	-113933.48309784994	-110908.97446800512	-3024.5086298448173	-110908.97446800512	1545.2123366175706	0.04009009042715595	0.3583429690065851	0.05761390734322542	0.01643299057681455	0.04206883402199731	2.984212648626782E-4	1.1539471278529851	2.313334456734513E-4	1.5455319955952527E-7	1.2525474420763565	-2310.7173988442523	149.1494272530025	529.7463449596669	1006.6656346540555	513.0222309695641	416.78860749061727	79	50	132	23	40	0.47377630637747903	1.2972310135925262
1022840000	-113920.47618383194	-110908.65128226763	-3011.824901564308	-110908.65128226763	1624.4952037822873	0.04463541225810016	0.36291098225844154	0.05761390734322542	0.01643299057681455	0.04380665961017201	3.0362454972344835E-4	1.0760517219005867	2.2252758496269594E-4	2.738909865097471E-7	1.676607880321531	-2333.341005742316	133.74465781603251	657.0063138766662	776.965482703702	1481.5040288426949	577.3968540380151	75	50	128	4	67	0.49445192078867833	1.3715337276016235
1022850000	-113950.72940849063	-110920.51779353937	-3030.211614951258	-110920.51779353937	1582.1750269782974	0.04764058968219704	0.36738068338814006	0.06122786858912433	0.017247295141627032	0.04439233267677617	2.8733324112304473E-4	1.1087107825191995	2.1405960689527203E-4	9.87751381581504E-8	1.0972516371911738	-2332.8329857638214	107.58541351612334	381.6799481485256	841.1215219121943	611.8623105823552	522.3213428588971	73	22	166	31	32	0.49445192078867833	1.3715337276016235
1022860000	-113957.04918694393	-110942.8597606481	-3014.189426295824	-110942.8597606481	1551.075087246404	0.044366587942918305	0.35885310378138346	0.059452612840460634	0.019155402671033026	0.04284813521948455	2.908658472277831E-4	1.0813134034220442	2.170955363354136E-4	1.3996881453070528E-7	1.2691003665474117	-2334.3644026772404	122.79655811351708	481.02915222810924	944.8396221785636	713.0621709470504	1194.7453021873491	79	31	146	67	1	0.49445192078867833	1.3493704297384563
1022870000	-113901.31893274737	-110905.08126367493	-2996.2376690724363	-110905.08126367493	1436.017733690621	0.047467267872084266	0.35885310378138346	0.059452612840460634	0.017725927763006164	0.047476985725872514	2.9088139101192997E-4	1.093749488663172	2.235371777661084E-4	9.515871173660416E-8	1.085870077862289	-2327.020140215136	151.01540151217364	281.1497224870864	722.0931153743934	328.88802849172214	523.6191755979743	82	8	184	20	30	0.49445192078867833	1.3493704297384563
1022880000	-113940.02486197551	-110941.17584160599	-2998.849020369532	-110941.17584160599	1501.857551111616	0.04380129966498144	0.35472037466474593	0.05983732380590519	0.018125493784434888	0.047476985725872514	2.955352851418208E-4	1.0687848279946168	2.1896806051409517E-4	9.839703722810116E-8	1.091670749880749	-2339.12016312597	124.97502442440278	277.13454889430943	988.478288074917	445.5408799453322	471.5455054861763	74	18	181	35	16	0.4913100633720947	1.5016142613055932
1022890000	-113919.67638826711	-110923.50883504184	-2996.167553225264	-110923.50883504184	1363.8228631182424	0.04380129966498144	0.3466448608818153	0.06488013080910203	0.01708707690125065	0.04659900153626998	2.8388282146108427E-4	1.0975455601861468	2.1722207718745506E-4	1.0470794368021856E-7	1.180445266172971	-2342.8483201134954	163.26697091706907	275.5296875668641	892.7061643293404	693.4644386292132	543.084976788098	81	9	136	56	42	0.4957572160999071	1.3349768797431252
1022900000	-113948.30002273027	-110939.97255949384	-3008.327463236431	-110939.97255949384	1401.4702949650864	0.04487117966182808	0.35147503224816506	0.05842177296823691	0.0188352697446101	0.045726376361924226	2.8463430042499356E-4	1.0613665877637561	2.147462255796459E-4	9.0334623595436E-8	1.1035623880794323	-2356.206661555999	163.54942812843342	197.17969508422271	612.2008841585994	805.4491709893593	633.7446732822656	61	20	86	101	56	0.48432220600454	1.2606975784783616
1022910000	-113944.43692253633	-110926.5105279984	-3017.9263945379334	-110926.5105279984	1335.8199498709773	0.046726392062677216	0.34076948772371013	0.05457903425620614	0.01781947540631545	0.04312302864761595	2.9294736544583765E-4	1.1069631836259897	2.219148623488951E-4	1.591816388597808E-7	1.3721727877200822	-2353.742870266829	180.24018591947637	268.0988814963034	1036.019340063409	695.4842755520733	478.1872047928482	81	15	118	78	32	0.4815108103175734	1.2727680757796043
1022920000	-113934.80132004358	-110910.55509304204	-3024.2462270015417	-110910.55509304204	1374.8510731323915	0.046726392062677216	0.36689603643709645	0.05646476963373133	0.018177758425292432	0.04312302864761595	2.822579580927528E-4	1.0730730956651173	2.1890249356534047E-4	2.278491239403049E-7	1.6309534928947205	-2351.159483707146	147.35712562383975	356.4606105822942	1179.9330295089353	789.0017792811886	579.6150285521833	86	28	103	37	70	0.4776542444378716	1.2727680757796043
1022930000	-113955.32993900342	-110943.10895442577	-3012.2209845776533	-110943.10895442577	1234.3757974695618	0.04384004881615058	0.36689603643709645	0.06645116405489601	0.020105346154096107	0.04692437037145907	2.816943505921918E-4	1.0392393388176375	2.2392544617547364E-4	1.081008585021852E-7	1.177702405647268	-2347.1429826458448	163.41477662134332	417.1028210815582	1073.3630226664607	898.4541486011667	505.1811702639946	89	28	130	23	54	0.48736421685001746	1.3742093024120499
1022940000	-113897.92795787682	-110902.75607876251	-2995.1718791143035	-110902.75607876251	1077.7940040816188	0.04384004881615058	0.36689603643709645	0.05971930804908136	0.020105346154096107	0.04860085070498593	2.8259731602875334E-4	1.1389834030134103	2.282571113132481E-4	1.6610670038476577E-7	1.5072286051892065	-2362.603558488537	160.5934343263561	378.4171012056746	1187.158432984555	1574.7018735335032	522.3763527203538	80	29	154	2	59	0.48927872600326233	1.2984171502593345
1022950000	-113884.04113774732	-110906.4923160416	-2977.5488217057327	-110906.4923160416	1321.1422439486332	0.04177561193887093	0.36401870121098845	0.05971930804908136	0.01713609477567759	0.042355791198481534	2.816969070616285E-4	1.110781803696943	2.1281749671166777E-4	9.502611922304462E-8	1.2262229216738216	-2377.584021590318	232.9352970510586	267.6512009334427	996.3758855484363	352.0916907787045	643.7005342010989	83	6	191	40	4	0.47675681566130335	1.145934372486934
1022960000	-113893.41439827575	-110927.321713213	-2966.0926850627634	-110927.321713213	1232.0775760746008	0.04177561193887093	0.3651629415959423	0.05689808058787	0.01713609477567759	0.04348897215982494	2.8728474122495474E-4	1.1252101295369452	2.188776697465679E-4	6.652880578591458E-8	1.0518655287558512	-2373.6910824816605	196.18547737648586	882.8175531947079	859.0618306251141	892.6877482853425	383.6956517146889	86	37	109	44	48	0.47675681566130335	1.145934372486934
1022970000	-113928.41888285847	-110951.5339033826	-2976.8849794758703	-110951.5339033826	1058.2573546914662	0.043878988820673974	0.36358796754327083	0.054328163540617	0.01713609477567759	0.04341308850574422	2.843965964399993E-4	1.0650166506844074	2.2753829460548888E-4	7.364294846264673E-8	1.0702927168719718	-2361.505324854651	181.02749091289806	814.186796848999	1058.4719041935373	895.6041793106732	474.6291662004686	88	29	57	95	55	0.47675681566130335	1.1222832216236154
1022980000	-113892.36636627321	-110933.99693644876	-2958.3694298244513	-110933.99693644876	909.7698874531179	0.04962287289106577	0.35584807961666964	0.05725358247201582	0.01713609477567759	0.04476800404431869	2.9032895826479793E-4	1.1315267391950652	2.2500970412445864E-4	7.485084539260633E-8	1.0940269585801479	-2370.024346860046	181.23930671206105	431.5225384608639	1117.1904099902986	799.276452216821	325.4998721463456	89	4	85	114	32	0.4620247538470785	1.1220032278413912
1022990000	-113909.92058563686	-110948.0294176306	-2961.8911680062643	-110948.0294176306	1025.2578909761805	0.04835499092858326	0.34691718573493	0.055562855047843286	0.01831433040130693	0.04476800404431869	3.0905271641721124E-4	1.1767662735289028	2.305845149860721E-4	2.824287235580462E-7	1.8292795098452794	-2356.0150493802666	165.38342103778572	443.6251503838445	1156.8085935982842	790.7923439510922	387.79604617728796	76	25	99	86	38	0.4620247538470785	1.1536777319101226
1023000000	-113893.75012576394	-110914.58610055469	-2979.164025209242	-110914.58610055469	932.7162024363573	0.043560679992770884	0.34691718573493	0.055562855047843286	0.01925709265666125	0.04342785005188132	3.19592010966387E-4	1.1864741268429868	2.371169681079135E-4	3.7795354467311015E-7	1.9818451907807288	-2351.7177536928225	142.75724894396853	187.68234125722083	909.5495412996605	858.3740994565127	569.7977360170154	74	16	101	102	31	0.4801819965633715	1.2045479824804606
1023010000	-113897.96955534135	-110919.987583208	-2977.981972133347	-110919.987583208	988.4790150468227	0.04549884636037	0.37715508403019465	0.0642417557869023	0.01925709265666125	0.043046557614046604	3.1757335639114926E-4	1.1687295584734807	2.3088392270093197E-4	1.538810963945388E-7	1.3342740134345086	-2351.305410656699	168.17790474320603	957.4536673146766	1110.5487471813292	803.1467841364358	474.303237239099	85	27	57	112	43	0.48240349756519557	1.1876444127130368
1023020000	-113886.36214856635	-110935.59429205947	-2950.7678565068845	-110935.59429205947	1062.235821920241	0.04549884636037	0.3505430972460139	0.05857491069119595	0.01564226067318335	0.04888206732050427	3.161798799185606E-4	1.1570750186882879	2.3448857284399696E-4	1.7924753908283102E-7	1.4205055487437344	-2337.5942955337014	132.14166125869772	394.0326239199202	899.4225365911104	832.5940811517338	388.64026118804196	87	2	44	153	38	0.49730011583271283	1.3126850962721155
1023030000	-113891.09349540657	-110909.48535022094	-2981.6081451856267	-110909.48535022094	1264.7078193176142	0.04549884636037	0.36774187941539654	0.05857491069119595	0.020568922057683247	0.049485148222662693	3.149581297074125E-4	1.149518410212715	2.2193105239456988E-4	1.0855166393254119E-7	1.127482052416904	-2343.472386203096	145.67651131739848	510.9622424024142	600.5068940363234	934.8079937212756	553.6221508534165	92	1	13	196	22	0.49730011583271283	1.3770842602660562
1023040000	-113870.77211831736	-110925.97587035022	-2944.796247967135	-110925.97587035022	1361.5817907563353	0.04234854624154888	0.36774187941539654	0.05601754535396263	0.01634227006847336	0.04561411112997522	3.227832347628975E-4	1.1719595326451906	2.2352269616326243E-4	1.051587214350776E-7	1.1377851604515956	-2334.197668616938	171.71868933628966	932.0778837044257	1951.0232073365505	834.447510575003	404.7677610072131	93	62	9	128	32	0.48874120315817854	1.3193544693977042
1023050000	-113887.86738221854	-110967.22227738709	-2920.6451048314434	-110967.22227738709	1523.4726080774954	0.04619112713210009	0.3803206619186665	0.055899612852378724	0.016584974382478183	0.041159009832755646	3.2699626315037966E-4	1.134468030084883	2.1498823747908327E-4	9.743978854433644E-8	1.116745414361758	-2343.4836586377614	166.67316602568465	636.7591088943534	1005.7548225099364	1010.1802485460913	391.3720317022096	92	12	18	160	42	0.49104317313920404	1.3360100181998744
1023060000	-113935.52807332939	-110965.79456497941	-2969.7335083499793	-110965.79456497941	1321.061490836802	0.04212128488657888	0.3538436251653407	0.06299217911549165	0.01790186690698678	0.04329178867542387	3.2024063030946934E-4	1.181052482334432	2.1207596262637633E-4	1.037178881407202E-7	1.1049539111864333	-2339.9764960608986	147.4161374974427	676.1227324739898	1961.9588957548667	756.1414692869253	476.4047633137971	92	62	10	122	38	0.49104317313920404	1.3779267918173623
1023070000	-113889.98010529121	-110946.32135469306	-2943.658750598148	-110946.32135469306	1614.603905169006	0.042127336369802086	0.36816441047214593	0.06299217911549165	0.018387550183265072	0.04155977228154105	3.21497266705282E-4	1.1316580013504767	2.041944510206935E-4	9.387011345861662E-8	1.1159430685788727	-2355.6121067194335	144.22588117683222	865.1144263317897	1369.3727007456641	822.7986189027264	737.5665983908979	90	61	26	87	60	0.47634904245961546	1.2976936883355692
1023080000	-113900.2246674795	-110956.39019503082	-2943.8344724486883	-110956.39019503082	1739.0048913940986	0.042127336369802086	0.36816441047214593	0.06258742333923813	0.018561693602845937	0.04462626667887248	3.18113927535275E-4	1.0804997089216801	1.9878958686757675E-4	8.62615345769513E-8	1.1027595157313932	-2353.9553134514817	170.10191970846444	949.9117803557887	1465.8817020438687	1044.3377477598287	577.3629770037829	91	37	42	97	57	0.4835306351997281	1.2976936883355692
1023090000	-113862.56312652204	-110909.6313130581	-2952.9318134639534	-110909.6313130581	1680.3080842550514	0.03927728079493992	0.3617252338684911	0.05783734930333772	0.01870124297206637	0.04462626667887248	3.052773324563982E-4	1.2223490617811836	1.9106395473553133E-4	1.1564561463437633E-7	1.2625748837262032	-2356.500037800394	182.55184739154242	755.6527545694006	1208.887412521912	1452.6243060720476	548.7533233406683	93	12	113	30	76	0.48668734580581297	1.2487949337915598
1023100000	-113821.28831794589	-110910.00627528821	-2911.282042657684	-110910.00627528821	1583.691520199149	0.04460947331370296	0.36039274943756744	0.05928549651548952	0.017409023290324753	0.04462626667887248	3.227562158429956E-4	1.2670173987339275	1.951256467134786E-4	1.01033506006809E-7	1.2343579206421755	-2375.4262527056408	181.31049313815356	277.4475388518561	980.2078645989699	748.5881150279596	581.9775618049567	69	25	164	34	32	0.48948628160825325	1.3711967124243623
1023110000	-113887.93665453134	-110932.80604892735	-2955.130605603984	-110932.80604892735	1686.7975311832927	0.03962196971439072	0.36039274943756744	0.05928549651548952	0.018389406622597942	0.04462626667887248	3.362548105951451E-4	1.2166390936400273	2.0816472274390714E-4	1.3569162056573489E-7	1.2373141432044135	-2350.358962677164	175.64533233029053	549.9162171039659	1236.2613741767952	1215.9079591619584	493.69896453866744	87	49	72	36	80	0.4954072960382808	1.3335902569490068
1023120000	-113866.19130751403	-110928.6570786427	-2937.5342288713227	-110928.6570786427	1496.0427819660556	0.04554048100732176	0.36583362145935777	0.057471983187725346	0.018744643587322817	0.04200129842573285	3.2710311748132374E-4	1.2333319559543685	2.0203945308916205E-4	1.3690766565177563E-7	1.3180461408858644	-2354.9486299561545	175.03050667353818	616.522048742429	1216.554088584872	936.8993597670428	380.2827260952459	93	38	85	75	33	0.4914629322910382	1.3335902569490068
1023130000	-113881.05667203171	-110924.69754803089	-2956.35912400082	-110924.69754803089	1611.4462431979732	0.04554048100732176	0.3753769359476932	0.05952069105907977	0.018371908492392505	0.04993118822717987	3.282282054656724E-4	1.226287688274509	2.0242717031968962E-4	3.004990631628635E-7	1.7340419234786595	-2345.7693424345443	188.95202401617772	240.4984634714622	979.2930701935009	990.8498393942045	414.8132283321111	81	13	157	26	47	0.4914629322910382	1.3335902569490068
1023140000	-113880.90932254135	-110943.59389002775	-2937.315432513599	-110943.59389002775	1382.2507829640022	0.04364089235335132	0.35771976596106214	0.05778015075085489	0.018371908492392505	0.04387431164667222	3.330233666530219E-4	1.1421954524968019	2.22158078511212E-4	1.2064468308683098E-7	1.1951215307598508	-2338.7970195586186	147.85057538483477	234.81254021773202	885.6657840821446	770.2721777156311	333.65380604766915	79	16	158	34	37	0.4914629322910382	1.3684700604824145
1023150000	-113866.51718376295	-110912.82509729096	-2953.692086471987	-110912.82509729096	1234.206344649619	0.04336994855355093	0.35244240071014993	0.05926822064703164	0.019008048090568445	0.04387431164667222	3.269964493433768E-4	1.2039785281146616	2.2223721289796382E-4	1.5031497952601078E-7	1.2810982596890097	-2328.267055330909	193.2629912287379	233.4590117807341	993.804949881366	1044.897106919981	393.4000683356575	81	16	148	44	35	0.49271191258270486	1.273937635120001
1023160000	-113858.1087679493	-110916.02880585183	-2942.079962097466	-110916.02880585183	1213.9216460167777	0.04198668386942759	0.35244240071014993	0.060196660081890146	0.019008048090568445	0.04119727890593588	3.234343590388799E-4	1.195850403648838	2.2088410853695841E-4	1.7925082092209413E-7	1.422898291441512	-2331.5038882320346	145.7512971175345	103.53740199685609	990.06834199521	833.3905637370954	506.9541043221583	75	20	163	29	37	0.48250303795570365	1.3359690314560657
1023170000	-113870.67572097905	-110936.00525102978	-2934.6704699492643	-110936.00525102978	997.776556147102	0.046387773515544496	0.36802986430870127	0.06049215140261087	0.0170196356337373	0.04234638991691346	3.093783647977007E-4	1.1720748181969727	2.255020719819221E-4	9.642230951213929E-8	1.145737353355203	-2329.78974014767	131.26197742238514	313.2114034142891	871.4914594167799	534.3432712339817	473.99180790916154	81	16	153	20	54	0.48211142959982356	1.2177936272225895
1023180000	-113837.43101250876	-110906.21556138327	-2931.2154511254894	-110906.21556138327	1068.3868244062305	0.042068072549212396	0.3545860444838751	0.06049215140261087	0.017731536804265202	0.04234638991691346	3.3596628805338566E-4	1.1771817755095575	2.3051613621978334E-4	1.2233507621235174E-7	1.2218040058565651	-2343.8163615860026	194.35734124193866	532.0731098014035	842.3949732574577	706.5993389769488	325.54632626871484	93	8	155	45	23	0.4918265276402402	1.3844000212003063
1023190000	-113850.34919780062	-110931.52528818826	-2918.8239096123607	-110931.52528818826	1028.4873673587904	0.042068072549212396	0.36772998634023774	0.06136935065778991	0.017731536804265202	0.04234638991691346	3.2988517565392487E-4	1.2371477023263622	2.2364296278459442E-4	1.0251021454816145E-7	1.1712743870459021	-2344.069842748816	161.526544786912	805.8198729415392	877.8480105851493	858.6483421465384	586.2626183345849	86	3	196	4	35	0.4830017395671876	1.3350523695530918
1023200000	-113862.04892215852	-110914.14203530371	-2947.906886854801	-110914.14203530371	1173.5765738604853	0.043411879810064176	0.3691343500296416	0.0609187755533386	0.016822047852927173	0.04234638991691346	3.4333497376670365E-4	1.2360958448169779	2.2778715857841686E-4	1.5258648776178015E-7	1.2668955385955298	-2343.266286048234	185.7699773031739	216.46971099917366	831.9610133680337	574.6637676089973	849.4600551412302	82	1	196	35	10	0.4830017395671876	1.359514135406616
1023210000	-113859.40545579135	-110907.92183218063	-2951.483623610717	-110907.92183218063	1258.7847846529924	0.04493489213558631	0.36383243394287823	0.055527137534042814	0.016822047852927173	0.04633057443245919	3.4314739343514045E-4	1.262906932890557	2.220475133041055E-4	2.47947627556692E-7	1.6102385690931824	-2337.703588574709	139.95748402108117	484.65959026518914	838.7004387545692	374.82507820451417	966.81574545042	83	15	180	16	30	0.48822811285931883	1.359514135406616
1023220000	-113835.92318355037	-110894.43459175374	-2941.488591796626	-110894.43459175374	1029.0017832211124	0.04493489213558631	0.34856579468716603	0.055174895796426156	0.019426235687885252	0.04430306925665286	3.410622716453538E-4	1.1462367077380096	2.2838074220284427E-4	1.669640045034611E-7	1.3672702887541692	-2340.781955560383	146.99004877016944	634.7838885199204	925.6678358626423	446.03488984403333	556.6402058056717	71	25	191	6	31	0.4871034295864378	1.359514135406616
1023230000	-113855.6050030523	-110930.0554019028	-2925.549601149502	-110930.0554019028	932.4928618173159	0.045223986556861696	0.3656220759875503	0.06430310797924706	0.020697320565420146	0.04430306925665286	3.530966026051447E-4	1.1930152660572126	2.3601421152438876E-4	1.7951803013343107E-7	1.350065920905787	-2332.864739811875	180.74088744879467	666.9993915027034	956.9709135377437	653.2490362219313	104.88787453479648	85	7	182	49	1	0.4871034295864378	1.2772726159889543
1023240000	-113827.55930470455	-110929.91809748628	-2897.641207218268	-110929.91809748628	1040.9282827387003	0.045223986556861696	0.3656220759875503	0.06160217018768733	0.01700507881200231	0.04460585913839326	3.525230487011321E-4	1.2452184401706246	2.263921920855114E-4	1.6142180685705278E-7	1.3467385130953862	-2340.0003297263606	136.35420365691783	273.14143655031313	914.9288961893382	692.7728124790561	588.8029643607143	67	25	175	52	5	0.4822386682558093	1.174932383118877
1023250000	-113776.87270671414	-110901.19699250863	-2875.6757142055094	-110901.19699250863	1047.4289930348098	0.044585585779934725	0.3518148823020958	0.05525432692333179	0.01771367162751952	0.04640384497525288	3.669330895882638E-4	1.241751545413641	2.325253070728045E-4	1.5388289244439902E-7	1.3171365537955906	-2335.23494922797	144.68204501462438	734.8282508693	894.8603832274149	344.2519985117842	463.9721324387148	88	50	124	24	38	0.4822386682558093	1.2732108655039858
1023260000	-113793.31685799791	-110893.98154730094	-2899.3353106969694	-110893.98154730094	986.372757231311	0.044585585779934725	0.36181919653745015	0.058031532244535736	0.01832995374478352	0.044278315073966526	3.695219518006196E-4	1.2319859721740272	2.425943915094556E-4	1.6000571177774374E-7	1.2619559897922261	-2316.5061369968635	130.53062448076219	694.2364581766191	842.0802722241443	405.047093955725	42.464672993625804	91	53	125	54	1	0.4822386682558093	1.3749381007801458
1023270000	-113818.95059061534	-110918.39782046023	-2900.5527701551105	-110918.39782046023	1078.2632576313183	0.044585585779934725	0.36181919653745015	0.058031532244535736	0.017415971338878317	0.04243072512062355	3.6237742611567144E-4	1.2151909793239195	2.2644518976278635E-4	1.7940970172312454E-7	1.3426559091270656	-2319.796849916021	147.42736253996273	650.4361205037758	906.9392840200019	516.1555131717157	319.6570790367904	93	110	54	66	1	0.48355614031401734	1.2187874715689178
1023280000	-113825.32070795863	-110914.78722470556	-2910.5334832530575	-110914.78722470556	1106.4363486420982	0.04405641454012486	0.36181919653745015	0.06166361499818033	0.018082602757192888	0.041203751218174885	3.712582617150444E-4	1.2057825028265494	2.2582172929280718E-4	1.4716642396269337E-7	1.2068429811898402	-2328.022288411405	187.87019162410164	799.7709629427513	836.3410216195077	361.82344136290277	570.0072119179653	92	168	32	20	12	0.48355614031401734	1.2841391245495595
1023290000	-113860.96897549271	-110953.92546740106	-2907.043508091654	-110953.92546740106	1124.9915368043035	0.04675070670003749	0.35931147356177806	0.05354774800016084	0.01960946985414128	0.04716076265739388	3.599797313752984E-4	1.2042413932119012	2.1732568876942134E-4	1.1637710628090843E-7	1.1603358187336783	-2332.0800171770316	201.86577085478044	844.8723309661159	597.0088053492856	885.2679048653088	71.20465559329854	95	175	25	28	1	0.48355614031401734	1.2841391245495595
1023300000	-113821.49502980584	-110922.4382070761	-2899.05682272973	-110922.4382070761	1105.5662092021755	0.04257182078158236	0.34374639858394673	0.05620289134106317	0.016833461885543705	0.04322027128463586	3.70078455096832E-4	1.261048579359172	2.2573501129272543E-4	1.34372887733384E-7	1.2066177708571073	-2337.27836720265	192.72038700498854	907.5344529182603	660.600595335652	481.888514337189	825.1198271914237	90	140	40	37	17	0.49676640676439193	1.4070993731485855
1023310000	-113840.02559052919	-110910.25042295139	-2929.7751675777963	-110910.25042295139	1071.2616626157048	0.04257182078158236	0.3607297476801147	0.05769417121143477	0.018985545877405873	0.04223665419201321	3.536833270366767E-4	1.2697700375823924	2.2332172946022406E-4	1.1662039411940948E-7	1.162422665303439	-2351.7607267906583	169.61249155514136	737.704907493396	581.4075273825445	922.3354140961391	1274.7130209657764	84	201	37	1	1	0.49676640676439193	1.3387048435349986
1023320000	-113833.43840362034	-110936.87582365863	-2896.562579961713	-110936.87582365863	1125.3266046960168	0.04257182078158236	0.3605287513759051	0.061156092645139395	0.01815620169859361	0.042278931464565885	3.687876072285924E-4	1.273749652222631	2.2112888195501264E-4	1.184092536781196E-7	1.1948294771784989	-2359.9092272795933	169.93223932014178	899.0885492190976	602.3936475342998	599.303324643273	1480.3420751419126	77	173	36	35	3	0.4891326797366981	1.3387048435349986
1023330000	-113821.55331035434	-110904.34501989839	-2917.208290455951	-110904.34501989839	1192.5415415839814	0.04669341357578361	0.3623362481886761	0.05559100170540867	0.017743178207293653	0.040983852277586844	3.6201759503764406E-4	1.2859173143229474	2.0635821394646272E-4	1.2797253830827004E-7	1.2458140362813024	-2375.3293488795675	174.0331820460243	739.149001905737	669.2961342977502	649.830843844585	1193.4747808854695	68	153	54	23	26	0.4891326797366981	1.3196028247965261
1023340000	-113822.45368312982	-110907.14314673531	-2915.3105363945006	-110907.14314673531	1124.1429497780846	0.04669341357578361	0.357689491120341	0.05559100170540867	0.01995127513133188	0.042568732484762575	3.901986148910314E-4	1.3025948505177265	2.216495166154701E-4	2.0876435605719272E-7	1.437194721301215	-2371.934290967933	202.0520974430118	706.9307908746848	772.1755349761016	501.94823069854806	935.9676383923905	71	219	12	15	7	0.4665862943407095	1.3049309427665952
1023350000	-113804.66850864116	-110898.4867063301	-2906.18180231106	-110898.4867063301	1214.6493313683459	0.044151639928948924	0.37412480216026583	0.05739957507716686	0.020276124379958294	0.044305251224964946	3.5719851710794753E-4	1.2462896094748048	2.039655114268939E-4	1.527667695884129E-7	1.337930960552183	-2365.13736106345	161.14242984660729	807.6966876096222	974.4869081915508	635.9648308475852	657.8967654370196	73	157	60	33	1	0.4791519059259403	1.2041015288948766
1023360000	-113794.78622080389	-110910.8321017693	-2883.9541190345967	-110910.8321017693	1126.12957939478	0.044151639928948924	0.3705803891770337	0.06183264948408424	0.01696910501916082	0.04745065063116469	3.542795016520634E-4	1.2308213572720774	2.1604769839728732E-4	9.793546511964824E-8	1.1415393276144548	-2352.6577056013143	170.71447864026914	839.9599150542157	1041.2923987032195	510.5898264759781	777.3703698750481	77	196	9	40	2	0.4791519059259403	1.2111697124658982
1023370000	-113854.38738662565	-110933.0271301216	-2921.3602565040487	-110933.0271301216	1250.5490926941206	0.04457479963764987	0.3568959627304444	0.058662105978746146	0.017042170290159055	0.04190327049024752	3.609557076870061E-4	1.1774396728653285	2.238142662238814E-4	1.0280336803738839E-7	1.0855687324984742	-2353.8471702151137	143.40793827837456	688.8851043935598	828.9812039114585	801.7797647659352	464.4146018805593	80	194	25	5	20	0.47589591389856983	1.2118066390545807
1023380000	-113839.35619525236	-110918.01516789608	-2921.3410273562768	-110918.01516789608	1196.382987991807	0.04457479963764987	0.3672996220062699	0.058662105978746146	0.01796436527545755	0.047916114766732576	3.655613384119587E-4	1.2576611417044425	2.1613623539233328E-4	1.774386538974856E-7	1.3573538050803662	-2358.7412035507173	203.0761072089941	822.2059599190142	553.4817779852322	601.2538902073745	1453.3921665736154	84	153	40	41	6	0.47181822067321444	1.2118066390545807
1023390000	-113846.72447898275	-110944.48620476478	-2902.2382742179757	-110944.48620476478	1207.2853490423536	0.04130502834825488	0.37147662152063854	0.060256503015560896	0.018061281866453248	0.047916114766732576	3.7758767014328253E-4	1.2755209037123303	2.182716126809267E-4	2.0525984431310813E-7	1.420462973275272	-2341.6254326302283	147.28700723717284	861.6562739178287	483.8564941014297	269.2657156838932	481.78286066830503	87	190	22	13	12	0.4839790097324854	1.2778507434447515
1023400000	-113780.39661914684	-110905.14412894659	-2875.252490200255	-110905.14412894659	1492.206114924722	0.043988827392043094	0.36732418118086757	0.05848237641978202	0.018061281866453248	0.03970672447427978	3.7027347499918545E-4	1.304839651474511	2.0855449860473065E-4	1.489161862217678E-7	1.2946117566473152	-2332.3012017983438	157.613290138054	867.7077159500269	415.3867047358962	379.17212688473415	529.2761991262756	91	196	11	8	18	0.4829234431372883	1.268857063813297
1023410000	-113804.49119158844	-110898.21483621662	-2906.276355371828	-110898.21483621662	1315.4296858890784	0.042668130372668124	0.36732418118086757	0.06274412145956522	0.018061281866453248	0.04602451921430637	3.7489399023006435E-4	1.278711172014741	2.2083800478712225E-4	1.9408243966697246E-7	1.3463540067430364	-2322.2703569369696	152.05144570654917	889.6840436790658	712.8175881205328	332.83125625879757	1514.750766971924	94	174	17	35	4	0.4941466492175186	1.2817712850200909
1023420000	-113771.51646434858	-110908.2528334751	-2863.263630873476	-110908.2528334751	1504.2179058323848	0.042769123518460885	0.36732418118086757	0.05987878679838617	0.0195191603737478	0.04348196435253461	3.760131618181558E-4	1.2719376775402689	2.103564797544734E-4	2.0222355676344718E-7	1.4734352849487073	-2327.8027682292127	169.7708638062889	876.7912934790517	955.34502877265	457.12026538402597	406.03649677934163	95	169	11	9	40	0.4941466492175186	1.2817712850200909
1023430000	-113751.496096394	-110887.38141565179	-2864.1146807422106	-110887.38141565179	1267.2714246954868	0.042769123518460885	0.36608484482994774	0.05987878679838617	0.01902784078445973	0.04536503101271614	3.6793634973734783E-4	1.2214235268254117	2.1420678125846421E-4	1.3350997610958886E-7	1.2252972076243664	-2317.896343864928	154.80620924123582	876.1000751634311	893.5585613935064	633.4651770842856	551.7154771905095	97	135	34	11	47	0.49640819305235273	1.357238118622832
1023440000	-113749.41126990497	-110869.91737138595	-2879.4938985190283	-110869.91737138595	1263.6609985847606	0.046940257397247935	0.36608484482994774	0.05601541458283852	0.018508965459670363	0.04244266026345009	3.7873033507151727E-4	1.2980130998695896	2.213733517999963E-4	1.9957885830326485E-7	1.3738318845623132	-2312.2427389595523	151.40503068966322	753.7664703401653	736.5073132249099	1169.3525183655927	466.0512735189357	91	111	42	26	54	0.4867083614226553	1.2865039865960115
1023450000	-113699.98887792033	-110869.23254568953	-2830.756332230798	-110869.23254568953	1212.1475893565896	0.046940257397247935	0.3685876016579298	0.06089437149733229	0.018508965459670363	0.04533851061420182	3.9112981147283954E-4	1.2992188611092528	2.2250582837417162E-4	2.0646424807154441E-7	1.4760675397051468	-2324.160714893677	149.57576530250984	876.5766325312856	767.8854038065485	440.49814498347934	634.2985643044697	94	92	87	36	15	0.48283260314075005	1.3366098440213534
1023460000	-113760.84638584501	-110880.53920034137	-2880.307185503634	-110880.53920034137	1435.8974240184305	0.042589552220509946	0.36464251698267247	0.06042360889183689	0.01673172791830438	0.04714193229969936	3.973993887701728E-4	1.2643184774661416	2.1347782290293072E-4	1.806290415635318E-7	1.2572201393312359	-2317.523184641913	127.1038950686313	1038.0201162089427	1221.9450146021197	447.26315360273367	379.9425495122899	96	135	60	17	16	0.49452399648538736	1.3526833593080514
1023470000	-113776.05807407804	-110915.79613944494	-2860.261934633107	-110915.79613944494	1348.1012841031736	0.04621133909059274	0.3697613578789848	0.05743029159491198	0.017396579388034433	0.03994674783575122	3.978059388056441E-4	1.2255786714576793	2.1557733532039387E-4	2.2831818256153135E-7	1.4422379930698566	-2318.6349983057294	149.74463700847	879.6507860244261	765.001925895194	1332.2163494441452	340.3179889694491	94	95	115	1	19	0.4940975604179903	1.471010674595503
1023480000	-113762.63355204095	-110902.02122954697	-2860.6123224939856	-110902.02122954697	1490.2682519371813	0.042304789230196406	0.36018818265514296	0.05594162332604117	0.017396579388034433	0.04320314550236329	3.8134382093824146E-4	1.236593691471092	1.9915569766622786E-4	1.3145692199391051E-7	1.2058515382655668	-2328.9830583724392	147.44966337088334	896.6844688005247	730.483638410628	501.68784804363685	527.199305873635	91	124	72	11	26	0.4940975604179903	1.3598905884893062
1023490000	-113800.91893538952	-110933.53177220053	-2867.3871631889924	-110933.53177220053	1330.0496045275972	0.0457092884486329	0.38259454154902284	0.0632013552035735	0.017433192335597644	0.043536768843530305	3.8968833510413873E-4	1.2383591323892276	2.112298978337103E-4	1.6672398858908173E-7	1.2834642873063302	-2330.497918705766	154.98262252448095	887.1780265610333	697.2745643995661	711.1709495226202	566.3841094433704	93	63	73	42	53	0.48484623667489063	1.3368605861157687
1023500000	-113791.58447020888	-110939.82450489285	-2851.759965316035	-110939.82450489285	1340.2132988417393	0.04260876312903573	0.35872488253902207	0.0601640899827629	0.019620578874329265	0.043536768843530305	3.838667239656692E-4	1.206932371994895	2.1121466226214756E-4	1.9576859310092855E-7	1.4337395504965578	-2329.4766983101676	157.90551586316133	936.2080428944646	1016.3115028529743	360.85085166611464	1021.1052671486297	88	133	59	35	9	0.4962469481153552	1.3368605861157687
1023510000	-113776.78017276262	-110925.78749427466	-2850.992678487959	-110925.78749427466	1183.5981737529805	0.04341929287249805	0.35498432568674715	0.05805965870500353	0.019162115070986068	0.043536768843530305	3.812241169703641E-4	1.2813363027683884	2.130311624318671E-4	1.840532887839133E-7	1.4250010523239751	-2327.510431149552	142.41445002025776	810.2864569359011	378.6101271022297	488.32763655399077	670.9563745392705	90	192	30	5	7	0.4962469481153552	1.3449298379592343
1023520000	-113800.48755958265	-110928.81700657363	-2871.6705530090135	-110928.81700657363	1384.6975214784034	0.04341929287249805	0.34421023329882444	0.05523285508421996	0.01778738037450488	0.04197702804822172	3.822803514440451E-4	1.2554644553733292	2.0610486066485097E-4	1.642379895112549E-7	1.2766059039472342	-2315.6779774752167	153.96158038344902	890.4494992609012	1185.7698445279639	515.9669664110917	702.2144581984072	93	151	25	41	14	0.484709394667026	1.3034271225526923
1023530000	-113820.33795129645	-110938.67296969512	-2881.6649816013282	-110938.67296969512	1528.4898962349896	0.045566113850422044	0.3743334076922507	0.058604040714423426	0.018438451949754842	0.04616232026605836	3.702525239700015E-4	1.1341852154281187	2.059809947069334E-4	1.427692933552513E-7	1.2032166885936588	-2310.2220154066054	163.03986262758437	782.789296457981	481.38768229056893	515.6198474847611	506.3497818601709	92	195	21	13	3	0.48612913208266467	1.2265143266783318
1023540000	-113802.65073690822	-110920.79256960088	-2881.858167307357	-110920.79256960088	1339.9219980001644	0.045566113850422044	0.3748193964354847	0.058604040714423426	0.019258979590337212	0.04616232026605836	3.602941368603953E-4	1.1837006115048188	2.0731150383658113E-4	1.424830933943935E-7	1.2222575426432807	-2305.0768553752628	164.21759434970352	773.0816003879884	242.71617775622056	661.7329262556663	501.7247059754937	92	199	25	5	3	0.48612913208266467	1.2418538164235717
1023550000	-113779.13078450345	-110913.91672739094	-2865.214057112503	-110913.91672739094	1513.176525055272	0.03960599111873198	0.36048212019702325	0.05933057564122834	0.01826525283152304	0.04616232026605836	3.923963572518602E-4	1.2683270112373273	2.136406549857909E-4	2.215665284968788E-7	1.4166402981530215	-2311.7368901774894	158.0193031392702	780.3658914907227	289.24224743152337	903.26704914671	1054.7847011014126	90	200	25	1	8	0.48612913208266467	1.2776953076751536
1023560000	-113796.46388025972	-110922.78827460368	-2873.6756056560457	-110922.78827460368	1483.6727601908945	0.046232017196976796	0.36048212019702325	0.05552446374423923	0.01826525283152304	0.04857938608596898	3.8928565009252935E-4	1.243094653057909	2.1418868665871283E-4	3.106452605761863E-7	1.5861637045813113	-2301.402460139728	118.78436436908945	626.544351499421	937.8407930353029	736.6009142044617	638.1912827158266	92	68	85	39	40	0.4916688141040643	1.3052087025121426
1023570000	-113762.98496866152	-110914.22880731644	-2848.756161345083	-110914.22880731644	1413.351040270358	0.046232017196976796	0.3591286840622941	0.06026415111075375	0.015123809271406038	0.04719168885621548	3.6912801068029674E-4	1.2290229415529834	2.1228777928057873E-4	2.1155241197537847E-7	1.4785110321454251	-2304.261186587618	141.88843707790414	709.2343069532782	905.401849132631	692.6985690602363	534.5184746943936	90	41	85	82	26	0.4783610983372174	1.3052087025121426
1023580000	-113786.87750543901	-110915.56187737966	-2871.3156280593525	-110915.56187737966	1287.5301834847637	0.04612389162526779	0.37126902455509253	0.05526840913481891	0.017988329692785045	0.04576202514710155	3.7512949117192136E-4	1.2589240028028905	2.1271495493945772E-4	3.2290279227570947E-7	1.7347409383429993	-2316.883458409523	147.7356036645964	446.7739657705488	844.5963907085284	555.9743329678962	1251.2169098204968	88	37	136	60	3	0.47858843881648777	1.2267280751285343
1023590000	-113850.24154214819	-110931.54090535373	-2918.7006367944623	-110931.54090535373	1283.6499122700927	0.0423492364577353	0.368920954330523	0.05808719704915971	0.017577293700997792	0.04363345893320634	3.7656016897713286E-4	1.3103985926161057	2.1664430236110807E-4	2.387448328618199E-7	1.4431151954019459	-2319.0604465637484	112.74303273577188	914.3594128058902	864.9528055288451	729.1463475761631	384.2766669431053	88	48	82	96	10	0.4830455477743731	1.2670786097812436
1023600000	-113788.88932614263	-110917.49259639438	-2871.3967297482454	-110917.49259639438	1403.8905709359117	0.0457739185965052	0.35068608954905756	0.05542424739898946	0.017577293700997792	0.04216774444363129	3.7606125851524867E-4	1.2303336384549592	2.0923396054027725E-4	2.1889323625629336E-7	1.4850828687099111	-2320.2944946928915	120.93971529334503	807.5121029719468	1033.7750340420876	508.2081028749109	543.3757569160897	86	94	46	57	41	0.4830455477743731	1.2630042092790115
1023610000	-113785.72482903219	-110915.38118278369	-2870.343646248495	-110915.38118278369	1326.0621964431305	0.0406601120901554	0.35365582898649744	0.05542424739898946	0.017577293700997792	0.04429661245609156	3.908722142718218E-4	1.284767179054978	2.1473810674854296E-4	2.5264359312393376E-7	1.56162897565348	-2334.215688016215	113.02618395454081	772.5302304677771	629.84051440401	1086.9035281169845	491.6475597053351	88	51	12	129	44	0.4846391197280937	1.3411220481270076
1023620000	-113769.64963663745	-110913.79718209621	-2855.8524545412392	-110913.79718209621	1195.871515992642	0.04175040004279856	0.35345397235863846	0.05735098356236976	0.01595216285244504	0.04186212804367335	3.9415337030114766E-4	1.2734482045851654	2.2611583734856664E-4	2.3241227330736132E-7	1.4608270066823432	-2309.7908111183847	140.42502428570543	717.8025487084094	1136.8219128678736	854.794682966882	752.5893057133985	89	70	50	80	35	0.478898549446555	1.3132927703400232
1023630000	-113795.25002525644	-110908.90246064101	-2886.347564615427	-110908.90246064101	1350.945569821871	0.04175040004279856	0.37391885053278245	0.05735098356236976	0.02053399609700082	0.0497887415974412	3.7125357257539844E-4	1.241496039829991	2.1058869281041128E-4	1.4739130572377702E-7	1.2155236876878655	-2310.2678634017466	127.878377513746	614.544363042549	694.9245657081638	1089.5449456573167	676.2589192624707	89	59	32	25	119	0.4809094547416689	1.2546108495461001
1023640000	-113802.32262365424	-110928.71070330728	-2873.611920346961	-110928.71070330728	1381.9722878296632	0.04175040004279856	0.36407629287982163	0.05735098356236976	0.018174119611682693	0.04860046705889087	3.8709326211150484E-4	1.380838743226073	2.0894567889784827E-4	2.1403688336073982E-7	1.4347819708294567	-2318.0579676661628	138.94678407126136	670.9208731031389	865.7769694834356	809.1079519138466	1848.0465138724408	88	41	26	162	7	0.48560430293072165	1.275371065283106
1023650000	-113776.47462661414	-110911.77343789102	-2864.701188723121	-110911.77343789102	1525.5958094417424	0.04230722837618089	0.36358770901132464	0.055830255672746555	0.018174119611682693	0.044269238513452915	3.751923342289558E-4	1.3036184859479645	1.962233137519416E-4	2.171197127866153E-7	1.4958701853813885	-2321.1175497304034	108.87115851768446	777.7762763924333	1096.7803990841767	872.4345988664567	421.26158480868094	90	68	2	132	32	0.4967938484436493	1.275371065283106
1023660000	-113783.46623196156	-110929.26553957032	-2854.2006923912354	-110929.26553957032	1616.2015183992949	0.04230722837618089	0.36358770901132464	0.056059354342893525	0.018954678397950054	0.044269238513452915	4.009329048592102E-4	1.3108383499118632	2.0234184119326243E-4	2.053689615283246E-7	1.3821242902535038	-2318.5469943435915	257.15231186447306	119.20336378526578	132.58822719318107	766.6714426496703	634.5444881647659	5	68	18	184	49	0.5040477413910138	1.444745313090564
1023670000	-113745.65785814886	-110917.86259679163	-2827.795261357225	-110917.86259679163	1777.0548574106472	0.04438543012401649	0.36163298691000145	0.06295987057180201	0.017943428216520355	0.04503228597909201	3.9907554014367115E-4	1.2972483627287648	2.0087132964011176E-4	1.567518002745425E-7	1.2784826556922377	-2307.0482507898882	166.6171198372529	90.60458687147755	528.3031070905839	1050.809688633098	651.085090333411	27	59	41	72	125	0.4891121405717312	1.3677292212893104
1023680000	-113731.92621723011	-110907.55314788118	-2824.3730693489333	-110907.55314788118	1628.0375998966633	0.04438543012401649	0.3701600906414969	0.06176237343839176	0.01791657307501434	0.04923280225053472	4.0889599686167745E-4	1.3355708857722697	2.121220500445376E-4	1.972811542262307E-7	1.3516874547797688	-2300.6336038297777	130.0751156539395	89.56671113068344	586.6048668882127	1032.4391650943915	666.8382366346085	41	44	45	65	129	0.48955522814737	1.3312194196148908
1023690000	-113759.69944444233	-110921.35414321852	-2838.345301223823	-110921.35414321852	1425.189313442759	0.04490707019411714	0.3701600906414969	0.06176237343839176	0.01791657307501434	0.04955836370101215	3.9810807576507823E-4	1.2953317265271775	2.1535562625950923E-4	1.7114854189103768E-7	1.3060186166133776	-2305.6811631763944	333.6890099957154	102.83893345736526	446.93016669087405	673.4191970167175	583.5924357101701	8	79	30	148	59	0.4950334564381433	1.3312194196148908
1023700000	-113746.18045643794	-110931.49539550675	-2814.6850609311964	-110931.49539550675	1459.083744884761	0.04651874986782724	0.3493453545508961	0.057628466114757436	0.01791657307501434	0.04546707480307677	3.995887891137591E-4	1.3293085733772503	2.0336090493604836E-4	2.3903570538314184E-7	1.5739355241460486	-2317.2748691171373	174.20430954476709	92.33900691213185	368.9862254815121	938.300186172479	486.8853957910774	14	72	8	200	30	0.4913963649531697	1.343603057265626
1023710000	-113801.93421230928	-110941.21223101816	-2860.7219812911235	-110941.21223101816	1306.71617547483	0.04651874986782724	0.363172601202933	0.057249118585129204	0.01791657307501434	0.04546707480307677	3.913537802748236E-4	1.291526072775633	2.134616169979043E-4	2.3220913080452918E-7	1.4360446594808685	-2302.964603750112	544.2282938392518	109.3586742679965	335.29946905016743	956.1478164861348	504.7221225347228	6	85	28	153	52	0.4964389999184759	1.381753591407634
1023720000	-113825.21712098275	-110922.61245035741	-2902.604670625339	-110922.61245035741	1129.5865776743062	0.044551258531065244	0.363172601202933	0.05917973568596047	0.015629858604628157	0.04540766106384697	3.9023035411515857E-4	1.2978565597829765	2.3432979085313954E-4	1.6079228799480355E-6	3.1778533508995843	-2295.0411522255795	157.3187086654125	103.33585481056144	616.2104185031972	987.201898137158	556.6109982389539	32	60	30	138	64	0.4832841858418143	1.3162265608441692
1023730000	-113794.02964625474	-110905.46555697147	-2888.5640892832707	-110905.46555697147	1265.6053091047918	0.04782887420421496	0.363172601202933	0.06060469404250793	0.016004050239671577	0.043844165885572835	3.824384793654411E-4	1.15814814924459	2.2939897817709907E-4	2.1127528542036932E-7	1.357405039818304	-2299.438598828638	136.97150691142414	147.77906530450866	686.3360294787452	882.3695161621957	460.6521892103983	56	34	21	168	45	0.48709511797511124	1.3291449300188465
1023740000	-113779.06322027868	-110891.40719287338	-2887.656027405306	-110891.40719287338	1235.8641847699878	0.04344772066389202	0.35285406630754956	0.05498152056588139	0.015911728815376718	0.046705469359543686	4.005077939985382E-4	1.2366108531528148	2.1991205844832038E-4	1.74058509610292E-7	1.238315358279206	-2315.3120863980366	122.32940513936613	109.26638101356967	177.38715947343792	971.4639302891164	670.335930755683	30	40	22	173	59	0.48709511797511124	1.3905321862389008
1023750000	-113776.22482461191	-110892.38888157948	-2883.8359430324317	-110892.38888157948	1206.8244912449027	0.04738929909694637	0.36770191041203143	0.05610785184949092	0.018219525464259322	0.04330538027705349	3.90548321806955E-4	1.2713470853270321	2.246645814792653E-4	2.469972311655925E-7	1.4585910519702951	-2302.303752695057	149.71379409387526	151.17247664950554	559.6386125845651	958.1056734129198	606.0237782381912	43	52	36	121	72	0.48709511797511124	1.3095703154667537
1023760000	-113767.929713111	-110900.57144791645	-2867.3582651945635	-110900.57144791645	1140.1736055629908	0.046598532469584696	0.3572436235542399	0.05739730725694247	0.01788387728077194	0.04294821934815519	3.930923502751117E-4	1.272092269153199	2.3468779990917928E-4	2.7421161020331817E-7	1.5407495204162416	-2295.317599718878	175.92578855554086	111.51365584281122	529.7161989364542	897.0040889479841	430.90845286728836	42	43	50	126	63	0.4893213710482265	1.3095703154667537
1023770000	-113788.08235810498	-110903.18887319397	-2884.8934849110137	-110903.18887319397	1072.9592100198072	0.041062850606406444	0.3525862917727503	0.05628058004543195	0.018065924874006368	0.04100170647436925	4.0419556618944953E-4	1.2678967122035976	2.4677763409178786E-4	1.759559699145982E-7	1.2178345642768067	-2303.6675462906405	140.3402313753175	159.55982292419216	489.3160997865581	797.8219478270319	345.90265632590587	76	14	32	167	35	0.492088794144003	1.3095703154667537
1023780000	-113812.53763122037	-110916.78049928905	-2895.7571319313247	-110916.78049928905	929.3155227942655	0.04499422857342369	0.36079067711835877	0.05628058004543195	0.018065924874006368	0.043589156344904706	3.831553656950249E-4	1.1828655475853136	2.486755439865531E-4	1.672198536499159E-7	1.2268187211581751	-2309.7548526752325	127.90587919904766	230.00363642528342	607.7839675649564	932.7391648176889	373.8154285033951	75	14	70	129	36	0.48635148159626906	1.2863282053462042
1023790000	-113766.9862798231	-110896.5446803836	-2870.4415994395085	-110896.5446803836	789.7679815513656	0.04499422857342369	0.35039134955491297	0.05628058004543195	0.01829526745138642	0.043589156344904706	3.9658772911167626E-4	1.213414261193452	2.7405088277474894E-4	1.8987007036069038E-7	1.2995142697516993	-2305.5379169742014	139.2254775519292	284.522238970204	468.64876556993534	946.9294280239036	502.6097962455352	82	5	19	157	61	0.47991121478081117	1.2696652907669286
1023800000	-113773.87922228852	-110896.48489669664	-2877.394325591883	-110896.48489669664	842.909991743578	0.04379913786040837	0.35039134955491297	0.061810236973108876	0.01829526745138642	0.04097855668691267	3.808065916490511E-4	1.2344483093619045	2.623769466647436E-4	1.3172130670115123E-7	1.1667446637280614	-2311.9066823737335	145.7197509755237	394.9034232106342	379.08167136061826	932.4815645198439	501.41129654959224	82	43	19	149	31	0.48771052078774013	1.2696652907669286
1023810000	-113833.31394056485	-110929.4667313916	-2903.8472091732483	-110929.4667313916	918.3766689268327	0.04379913786040837	0.34775610536226353	0.05953184958163518	0.019035184988164675	0.03938290519308076	3.759183161931734E-4	1.2213001994622399	2.5806597900144787E-4	1.6137845650185592E-7	1.2043188040268282	-2285.9988285011104	107.91124263101935	528.2879290508209	844.7163627072877	906.0299024843146	423.8983960874653	86	66	34	98	40	0.48771052078774013	1.2111845185172851
1023820000	-113838.15558896078	-110947.18925112754	-2890.966337833244	-110947.18925112754	964.0564716406184	0.045779916077574215	0.3562354452056219	0.05953184958163518	0.018832152278886332	0.04517430256135486	3.774968801052696E-4	1.1623652204033221	2.5570802800737154E-4	1.204648346751669E-7	1.088873946361225	-2297.0106778533477	135.6424741484888	485.9976412398334	779.3857475908524	882.9507425329335	474.7167389723265	85	42	39	114	44	0.49802895638748845	1.3801739500105863
1023830000	-113783.18309783717	-110918.58065408975	-2864.602443747423	-110918.58065408975	836.8235911950865	0.04440954273538277	0.3562354452056219	0.06033833606146884	0.018832152278886332	0.04205101445609284	3.776424583561501E-4	1.1824745581005296	2.5741237962956975E-4	1.1238635919514839E-7	1.1114180574599746	-2301.5923272689693	184.56396568593283	503.33040876297747	977.9783948131836	599.418612720389	495.95642931170397	86	74	32	115	17	0.48618341358558315	1.3131832736521563
1023840000	-113843.33535686438	-110935.19287908115	-2908.142477783232	-110935.19287908115	964.1918427656091	0.04402666567311422	0.36962338038449016	0.056555492538197055	0.020491852176151022	0.04607483188464073	3.802057686731348E-4	1.1556114088808098	2.539186967372747E-4	1.5957447404079024E-7	1.2166944171171301	-2305.8503623118286	145.16457958680905	646.3582788816371	898.0886467418829	521.0930019161756	766.124000897345	84	59	89	10	82	0.4744211588167045	1.2796391154267441
1023850000	-113819.08402051877	-110923.16740291414	-2895.916617604633	-110923.16740291414	990.968650907109	0.04174312246074821	0.3624390986937254	0.055187310682134304	0.018638660334326547	0.04676230944073882	3.881235196651294E-4	1.1773493736360823	2.538684915560393E-4	1.992086190439977E-7	1.2780785981953984	-2285.440144942296	127.44931642393865	528.2309067246406	547.1111555412961	1337.0805274709912	575.0846798044046	83	66	22	13	140	0.4970649049654872	1.400441887527848
1023860000	-113798.9578984363	-110904.6034202598	-2894.3544781765017	-110904.6034202598	1081.0333917100147	0.04830409338780199	0.3624390986937254	0.058532772344771	0.018638660334326547	0.038836054982742986	3.8376197071092444E-4	1.1292470454777632	2.5246444130331864E-4	1.8451070010468745E-7	1.240530316019251	-2281.7051059028086	145.45827125623137	426.7163401928529	468.9996654695089	1588.74496139352	750.8601514937261	76	24	49	27	148	0.4970649049654872	1.400441887527848
1023870000	-113839.7006017378	-110934.099321444	-2905.601280293807	-110934.099321444	1122.2196558340552	0.04853937902059247	0.3696650324138734	0.05608548926678996	0.01946190436113973	0.04315878439193522	3.906254514702542E-4	1.2115129990726394	2.4605002074086854E-4	2.2232171532959658E-7	1.301667431029522	-2278.2589737038647	41.98378359218565	109.40477213207936	513.6255295156226	508.66198769009793	632.6339808032133	2	79	68	7	168	0.4970649049654872	1.2514561129149753
1023880000	-113780.77488058865	-110898.74078637613	-2882.034094212525	-110898.74078637613	1091.584245195424	0.04676768897664018	0.35682489414343393	0.05686483219778525	0.01946190436113973	0.04581681947509052	4.003412930072313E-4	1.1945036985889315	2.558781435548261E-4	1.5755446413045456E-7	1.1321890346051702	-2268.152315886394	132.83491781983855	424.40452788476756	617.1404911703424	931.4624965737664	621.7599361707028	87	51	35	53	98	0.4896728526771776	1.4114474106852632
1023890000	-113776.42321869881	-110905.67623908143	-2870.7469796173887	-110905.67623908143	850.2274820022523	0.0434216843995926	0.35332556618272437	0.05575629946344067	0.016742346240023808	0.04249111728818386	3.955570201603675E-4	1.1982550391168338	2.686375241880681E-4	3.369701923817888E-7	1.6300033820832462	-2272.051999288717	97.15115363137772	178.4002222536393	473.7102681957133	829.810793545354	544.707736770511	79	7	41	100	97	0.4960153055408016	1.4271388050015896
1023900000	-113783.35637553003	-110895.47580781588	-2887.8805677141504	-110895.47580781588	946.2287317194999	0.04493844900027964	0.3666034284597205	0.058848460664645885	0.018717364567416236	0.04249111728818386	3.908657993791226E-4	1.2645456323281459	2.715586604922768E-4	2.6627586351352304E-7	1.4202804311788186	-2264.389038973935	108.32615174271787	183.19925760681076	447.5121566772571	776.9919051509435	532.1990153934006	60	29	34	130	71	0.49248598507656177	1.2727940297698317
1023910000	-113787.26011428656	-110919.63275993326	-2867.6273543533002	-110919.63275993326	976.3161872214848	0.03960622676762147	0.35038862503801116	0.055798776431192784	0.018717364567416236	0.04581819734773847	3.932580876658967E-4	1.265379534439683	2.714647347062804E-4	2.2783071093452817E-7	1.3564924166830674	-2264.089071676484	102.04551617579165	344.5108306561197	351.08427708537334	783.8945994132513	331.85291618848464	87	23	10	172	32	0.5073753900611588	1.3282107924546687
1023920000	-113774.4689693162	-110913.65800820616	-2860.810961110048	-110913.65800820616	1270.4148346303493	0.0460143677321609	0.36342601692655163	0.055004214630814105	0.018797819778389707	0.04259612780863556	3.838761085952155E-4	1.2470988413601842	2.4697774298866745E-4	1.5114847991582906E-7	1.1886236912146075	-2273.2011203763377	252.82634294586387	122.78253096313749	391.17098206934475	795.3807608326427	572.7192339130862	8	76	64	127	49	0.5073753900611588	1.2550856157364654
1023930000	-113769.74747453106	-110917.16317746587	-2852.5842970651797	-110917.16317746587	998.8797319680101	0.0460143677321609	0.3464256373434788	0.05525576585838745	0.018797819778389707	0.04259612780863556	4.1718212400088345E-4	1.1725021108199272	2.734814384844266E-4	2.0682553241327132E-7	1.267347059325061	-2268.6616021820137	213.6678937722495	117.55123708657155	484.6419529789005	882.5900295925871	743.6764119655396	17	72	40	79	116	0.48794275872439064	1.4348460243991437
1023940000	-113763.02679584996	-110929.14837788574	-2833.878417964224	-110929.14837788574	1018.9433106010443	0.044050457273398104	0.37259969396020587	0.05847593074733767	0.018797819778389707	0.046746288870353314	4.1287263914198267E-4	1.2673800481007969	2.562135664883246E-4	2.282414988477233E-7	1.3195788885747106	-2250.463218871658	278.37428527748426	89.7584522676887	526.4621734831927	987.6823206761381	607.8973517943655	6	81	41	93	103	0.48794275872439064	1.2683808531982794
1023950000	-113794.89922725598	-110921.35014882448	-2873.549078431511	-110921.35014882448	1020.4529992037188	0.044050457273398104	0.37413355985893093	0.057875807624331456	0.017193451017827592	0.046746288870353314	4.185135194469259E-4	1.2585803350999334	2.654315877414597E-4	2.472315609992931E-7	1.290807621438185	-2246.4528994712696	173.0723830663786	96.33898906502793	535.92102436039	952.4887418739345	510.21050346674	10	75	74	66	99	0.48794275872439064	1.3159307657074646
1023960000	-113850.24049145987	-110943.22930248867	-2907.011188971199	-110943.22930248867	928.6105836700381	0.044050457273398104	0.36563137471483753	0.06217547022396323	0.018711407461191275	0.04672369756226737	4.023630826775994E-4	1.229927807357217	2.63775717430623E-4	3.4628912420354706E-7	1.4630775255625126	-2247.5133089546785	263.32753352459844	84.01139327883996	405.74559523412336	907.7950868009495	554.459482016804	7	73	54	68	122	0.4791378930998365	1.2502959790068258
1023970000	-113828.72250280566	-110945.43718270339	-2883.285320102263	-110945.43718270339	743.0938065920747	0.043545285543195124	0.3606915187667247	0.06429496499085648	0.01682063075203383	0.04672369756226737	4.136220994198797E-4	1.2696580721994097	2.849074364270095E-4	2.240574218714431E-7	1.225465337876604	-2243.447754233942	149.7712395279174	67.25391369607779	544.0517740354545	1138.0689164667917	580.6692963082622	13	67	69	57	118	0.4791378930998365	1.2502959790068258
1023980000	-113807.65510742525	-110919.55064518971	-2888.1044622355407	-110919.55064518971	632.9130302355364	0.0439831101750321	0.37345262460953416	0.06429496499085648	0.018768879794686208	0.044836552526674324	4.0646497924125394E-4	1.2762206595669667	2.9276512514679853E-4	4.2466840000576286E-7	1.6632522121356879	-2249.345752757764	177.95340985758824	82.88398829654703	418.57972956742043	914.7124086011206	528.007430483493	8	70	68	62	116	0.4842676954296819	1.227896779731556
1023990000	-113825.50766836524	-110949.62850152222	-2875.8791668430254	-110949.62850152222	547.6873687230395	0.0439831101750321	0.37921042293336776	0.05746126394622766	0.015821538841635098	0.044334095301823896	4.043201132301808E-4	1.247472474113575	3.0133785185400616E-4	3.2095720075780585E-7	1.4847225249392932	-2252.6534228678356	633.6217628261076	68.01741495308406	372.8624675518687	836.7449063178723	536.1644111164302	8	68	67	54	127	0.48906234147554434	1.227896779731556
1024000000	-113763.98470664819	-110897.52232002991	-2866.462386618282	-110897.52232002991	524.9313177525527	0.044151884720100475	0.3787949483159287	0.05746239243945518	0.019149849466137795	0.044334095301823896	4.046142275298197E-4	1.231227969973641	3.103419785283476E-4	2.7001355613212703E-7	1.3956615795474743	-2251.0943484218783	223.97199054330085	92.4073943126041	407.3135543877775	871.2719375662413	594.5956570855259	13	68	71	53	119	0.4782906644872551	1.227896779731556
1024010000	-113792.3814238158	-110901.12113801017	-2891.2602858056157	-110901.12113801017	562.2815047659793	0.046168665589502084	0.3569134746202128	0.05915341154241962	0.018953230663525177	0.045207647120927556	4.0481205044254803E-4	1.256337434170414	2.9807520840803684E-4	3.19039566819009E-7	1.4294529825856381	-2232.544248816076	239.053386547834	87.60909168722335	457.6866181949402	1020.4747094256138	610.2636816657395	17	67	67	69	104	0.47680307072819844	1.221789382684974
1024020000	-113794.21240199226	-110929.89069500705	-2864.321706985208	-110929.89069500705	604.7333177550494	0.04230882934535731	0.36306369544367384	0.05808241251123614	0.019637594424212205	0.04390800210571006	4.112787576459901E-4	1.2343274121624703	3.137539236304691E-4	2.4617937261237014E-7	1.313015505600173	-2243.9410987994993	129.27349993001016	89.10052325364445	472.8639840702318	909.2616771613464	484.32702487167757	20	62	57	117	68	0.47095343872544043	1.2897320127500258
1024030000	-113765.79450034155	-110906.76964865458	-2859.024851686972	-110906.76964865458	584.7796058782627	0.04230882934535731	0.35736986468830945	0.06396341406585905	0.01672312092063307	0.04390800210571006	3.9180307922182255E-4	1.2483514556438455	2.8844566762112746E-4	1.9132318205240696E-7	1.2854997044885168	-2269.628879145749	132.00175093504313	100.97986081643057	502.39119427769805	957.281488985951	424.3099920407392	25	60	57	93	89	0.4732880049138028	1.1976452990742041
1024040000	-113742.5525639877	-110882.00590384768	-2860.546660140022	-110882.00590384768	645.2639203796891	0.04230882934535731	0.37618677163430475	0.05757819657298294	0.016195042899488064	0.04125151905200132	3.8203764470765884E-4	1.1708411696112764	2.827433705714051E-4	2.0465004750199843E-7	1.357461639222139	-2269.678946221802	113.46442733492177	115.07246019378354	533.3902888859752	999.4375846594023	576.7089725669091	40	42	53	89	100	0.4732880049138028	1.1495580675841433
1024050000	-113818.51896484474	-110919.13970231323	-2899.3792625315123	-110919.13970231323	599.7972979023402	0.04230882934535731	0.3611822241504612	0.06070881664294586	0.01547524260511279	0.04894078197706409	3.7905895591963136E-4	1.195196790094558	2.8304936076165976E-4	1.982662430831768E-7	1.2794308793414098	-2275.5379631006144	241.66614155459527	108.6715754385277	499.9281068738612	1100.7674669521482	620.6346601754299	7	77	39	88	113	0.48569425750101847	1.1575949507719554
1024060000	-113778.7704598177	-110899.73303976779	-2879.0374200499095	-110899.73303976779	577.1908642989252	0.04875663984019499	0.3747149948437629	0.0548794256619133	0.016523630031399384	0.04506055405877242	3.7983417102382944E-4	1.2101546247446109	2.8108579200085773E-4	1.9515012005482972E-7	1.3164524258258665	-2276.5499957825973	83.26892942532913	88.05847550518816	499.1589644758348	891.4908503846607	585.1672720592159	36	47	52	132	57	0.4882138902775322	1.2673034611562886
1024070000	-113814.50107351341	-110905.87760503014	-2908.623468483274	-110905.87760503014	903.4864245175834	0.04446155784943334	0.35222557898826035	0.054514762480502806	0.016523630031399384	0.04493895419753787	3.8637065211741695E-4	1.214851711818535	2.628465291028251E-4	3.1896538401700857E-7	1.5053851822451543	-2256.4214291887715	367.06151698559404	94.5521121603609	406.6856832913236	809.2216068899661	400.6972169350371	8	80	40	157	39	0.4835522432916634	1.2673034611562886
1024080000	-113793.34845978454	-110897.3804138742	-2895.9680459103406	-110897.3804138742	832.7273954816197	0.0419461747562546	0.3599961755865763	0.062175659001821	0.016419881713301453	0.04237030531514764	3.877977469094522E-4	1.1660290254860364	2.56009731627476E-4	1.605256256055151E-7	1.1602977886274246	-2267.536635169277	449.0789736087444	83.63716277913115	344.9220809886219	1115.8011527521126	756.6309279803334	8	75	50	91	100	0.4747276977746359	1.2342789243177918
1024090000	-113790.00083963247	-110887.56264907168	-2902.4381905607893	-110887.56264907168	1010.3883886718222	0.04653954557625098	0.358610271662548	0.06142376247542288	0.01719553340238792	0.0462514587880467	3.966540274442678E-4	1.1885358210696901	2.537555592976783E-4	2.444076132181111E-7	1.3099073451231158	-2257.6878889451605	162.66755240576546	93.03076596399738	406.0633745290333	807.2428137183953	530.956540272646	29	62	43	123	67	0.4755270465652829	1.2342789243177918
1024100000	-113777.60724054331	-110889.3388868854	-2888.268353657918	-110889.3388868854	996.4798660569595	0.04653954557625098	0.3589273574788819	0.060134119873761854	0.017947805877604993	0.04513802377790713	4.0153188303849394E-4	1.2937411327314365	2.5832659236217967E-4	2.1721345845522316E-7	1.2478021802967418	-2247.606268449732	119.01342136304348	80.88948815878436	408.4934214483369	866.305760653745	585.4424400227128	11	79	28	160	46	0.4837779019900409	1.3712760998964122
1024110000	-113777.02925930367	-110880.49318672791	-2896.53607257576	-110880.49318672791	877.229934543227	0.04469800975678002	0.3636996886233504	0.05718917541840567	0.017947805877604993	0.03995011071065436	4.0483837300854097E-4	1.246370662904609	2.6558746566870587E-4	4.0750924880076457E-7	1.640970487299032	-2254.642656497326	240.52328185921868	84.20613441060144	426.6313872506893	781.2685130873175	460.73474899789005	10	83	47	127	57	0.47983323753420476	1.3714742503981883
1024120000	-113786.21348063883	-110896.4406680507	-2889.7728125881467	-110896.4406680507	945.3276115703221	0.04118871034588193	0.35938111316043386	0.05879031992796535	0.020554258227145034	0.0437987378399011	3.8437292554977605E-4	1.2481663765757098	2.493326543589149E-4	2.3399305763979566E-7	1.3175284985259947	-2248.4748084075177	186.67443210217843	98.05674453569662	553.9252321088783	718.5250480621588	376.1981169528014	16	78	41	160	29	0.48524791658982636	1.3008850089041177
1024130000	-113785.58309219571	-110910.45750930443	-2875.12558289128	-110910.45750930443	940.5510032381329	0.0410463378068415	0.35707349896146645	0.05879031992796535	0.017203555596701798	0.04421801702352202	3.9115025606570363E-4	1.241011075296589	2.4726982006252E-4	1.8621290362111676E-7	1.2224051408187921	-2259.6009650098254	169.24321454177812	122.58720072706444	319.68098951271134	843.831451795222	402.0681780134539	6	84	42	140	52	0.48524791658982636	1.2742678850972387
1024140000	-113800.1351666266	-110929.2475187657	-2870.887647860902	-110929.2475187657	947.3729888861005	0.046801288582097374	0.3635925855183775	0.05854346647602805	0.01784896258888641	0.04022985975754294	3.92398499226062E-4	1.2128910408963098	2.4300001418879779E-4	1.892047083477052E-7	1.2424147346796188	-2268.7249416081086	258.75739585031494	118.37331417330574	294.06609009690436	728.0725283475687	678.9478297039844	8	75	49	135	57	0.4767590689225053	1.2742678850972387
1024150000	-113793.09558872614	-110942.26791356216	-2850.827675163986	-110942.26791356216	986.9930275427372	0.046801288582097374	0.3635925855183775	0.060419840365278095	0.019893762778456586	0.04308075173317875	3.897527454590569E-4	1.1666803966355859	2.488618938759842E-4	1.8231787182627057E-7	1.2632690721185005	-2263.595879755478	217.0091122965311	98.4516714539668	277.8642257254583	839.3364892030324	516.8543259028011	11	70	53	139	51	0.4974730666719815	1.3096181868965644
1024160000	-113802.69151811094	-110933.93132661945	-2868.760191491488	-110933.93132661945	1177.2855961986656	0.0435832120702046	0.35567950817759025	0.060419840365278095	0.017268899212833234	0.04308075173317875	3.944183333530186E-4	1.1819194551195453	2.450235419844098E-4	1.7804393832753368E-7	1.205438150512707	-2268.764795006739	204.63684088251924	91.15984159135215	364.2624532174633	651.8696005524367	428.55356937553034	24	57	42	180	21	0.4974730666719815	1.3457449726003747
1024170000	-113800.07645351949	-110935.35885775226	-2864.7175957672316	-110935.35885775226	1107.046529137676	0.043838453796751053	0.3683621012750889	0.06012158284548146	0.019292797038161346	0.04308075173317875	3.847482028322912E-4	1.15168716741851	2.503779507555636E-4	1.334548976098862E-7	1.094846523421791	-2263.6251418659645	512.7006135923804	98.34828779753873	399.38646578371925	748.1167052589784	670.7713370327484	3	82	43	131	65	0.482613839511008	1.2679773217526025
1024180000	-113805.7835285011	-110941.9379853555	-2863.8455431455927	-110941.9379853555	1093.367536217985	0.043838453796751053	0.3629552390441825	0.06012158284548146	0.019292797038161346	0.04308075173317875	3.976980826960707E-4	1.179988653086359	2.5658571761180075E-4	2.1226553926067418E-7	1.2893399210084158	-2257.856410249837	823.7345764595707	95.98687961573778	509.2504497176009	796.7035552210474	622.2101501920819	4	83	58	97	82	0.4866364850440345	1.3011152972409656
1024190000	-113833.3439111792	-110920.41519008596	-2912.928721093237	-110920.41519008596	899.062725644299	0.04407623107440805	0.3549293604362685	0.06264447623323616	0.018565854240624062	0.04182393719303506	3.7993976482050677E-4	1.1074535058378703	2.658318051418572E-4	1.8651616272068176E-7	1.180742891815861	-2253.6751067387763	529.9682109106443	89.31173717111689	366.54817406614006	864.7053566250943	504.4907942959118	6	79	40	134	65	0.4893773428821767	1.2667522849018025
1024200000	-113868.04994456915	-110943.07223432262	-2924.977710246529	-110943.07223432262	792.6092862194301	0.04407623107440805	0.3679884921547575	0.06264447623323616	0.018565854240624062	0.04522182801385276	3.836914158465241E-4	1.122375810507605	2.7553912030678173E-4	2.1898446662962502E-7	1.2582125264966462	-2260.912453423163	265.28543124653595	125.10011658136266	479.3726502052983	872.0054321459471	445.58083106124604	7	78	36	161	42	0.47806151251567286	1.2594328539131467
1024210000	-113861.64057687373	-110934.09421778584	-2927.546359087897	-110934.09421778584	732.1663559901127	0.04407623107440805	0.3587070477627949	0.05902513262900104	0.018565854240624062	0.043182373449762	3.71538913217198E-4	1.1304011082745484	2.7663339454807334E-4	1.7772777994743857E-7	1.1577219086048214	-2259.392527216251	119.33304583347218	104.03532314477229	501.6398528169932	726.940558353455	417.5816501930898	41	43	69	132	39	0.4798350233601699	1.2547919098209115
1024220000	-113815.03619720976	-110924.98327769533	-2890.0529195144327	-110924.98327769533	739.3346773598302	0.04407623107440805	0.3587070477627949	0.05946281726931111	0.018565854240624062	0.043182373449762	3.8104874265202895E-4	1.1217786430501187	2.8718802305012156E-4	1.7229624346733828E-7	1.1511111037913653	-2249.001985968023	188.4438947045426	109.17248211767279	338.4309226771184	573.2305311676537	427.46247028166295	16	66	11	197	34	0.4849999551345854	1.3250847686966087
1024230000	-113811.15491298612	-110918.29059808636	-2892.864314899766	-110918.29059808636	709.1252490105998	0.046739829118814066	0.3587070477627949	0.05604585098256679	0.019780050902721235	0.043182373449762	3.9006201049820657E-4	1.1525664216457723	2.95454216071296E-4	1.8499947690539757E-7	1.1551083345839475	-2244.7643117748607	127.21103891778417	113.5488054862439	363.2986021007657	719.6612605295852	486.5671848564607	35	57	40	135	57	0.4829472341231638	1.3361458901427923
1024240000	-113811.09942744522	-110927.44801012783	-2883.6514173173978	-110927.44801012783	613.7831562187733	0.04122018236522998	0.3587070477627949	0.057005268473437544	0.01412285590693287	0.04390859634676626	3.8638919407549423E-4	1.1134469982454758	3.17684835112034E-4	1.7057442537046676E-7	1.1424903239073412	-2232.9382195172916	190.85202782734675	54.95445858302957	467.3457085844732	852.0710477282921	380.6449623044089	41	42	41	144	56	0.4829472341231638	1.3397817132584253
1024250000	-113837.98623661659	-110952.07367532045	-2885.91256129613	-110952.07367532045	560.7851932671759	0.04653186098706934	0.34285359739405113	0.057005268473437544	0.016097990224889742	0.04335552315604586	3.828425615050677E-4	1.2145553297658234	3.119707947574817E-4	1.816538728628606E-7	1.1772274857375027	-2237.2626572909785	156.31612876221638	73.01076891312093	417.60134265655745	698.1811212425472	318.5966068321887	39	43	62	125	55	0.4932364377844318	1.34215212768861
1024260000	-113817.07097106842	-110945.50062749017	-2871.5703435782452	-110945.50062749017	610.2059704731365	0.0440689941395495	0.34285359739405113	0.055253527279846844	0.018707434460801562	0.04281554395120047	4.056999711876913E-4	1.19572317791806	3.332638108899718E-4	1.8337131726905757E-7	1.1548022339939674	-2236.7957262315103	155.30867348749737	102.32189945057713	332.15777412083304	669.2947229011075	277.4563779455452	28	54	53	139	50	0.4822348088294934	1.34215212768861
1024270000	-113794.03975827385	-110940.23497945408	-2853.8047788197764	-110940.23497945408	590.0806726596156	0.041652965099075616	0.34153383294405687	0.05900421928116942	0.018707434460801562	0.04281554395120047	3.9029100012041325E-4	1.17240921204548	3.035382958819902E-4	1.7149111162603397E-7	1.2164844113819504	-2251.2262193043994	465.1941018607922	138.0077252817081	317.79110769202094	804.6646754338504	340.2608732799277	13	62	68	124	57	0.4822348088294934	1.299856913536915
1024280000	-113786.04607513297	-110933.35850076315	-2852.6875743698206	-110933.35850076315	568.8514089065822	0.041652965099075616	0.35100830562980756	0.06084829354256199	0.016992967644199893	0.04399669415217769	4.031925082620846E-4	1.2408159610993852	3.297773095378909E-4	2.2281584304217977E-7	1.3248607285245366	-2253.9983830974925	236.08691881184254	81.36164114814181	336.0256378240769	997.6358795616906	278.91007379300527	14	51	76	127	56	0.47912697301997936	1.299856913536915
1024290000	-113767.06186807207	-110917.98986477044	-2849.072003301629	-110917.98986477044	525.2401518799498	0.042386666554316416	0.34206203692906345	0.05920705877646948	0.017190292866422475	0.0451401303253867	3.946024748631724E-4	1.1672520463616796	3.1009885574669207E-4	1.9146525380462766E-7	1.2795899252300034	-2266.982931512882	228.65002563500315	136.0847514451114	292.7604767189338	834.0053296310522	338.42393171353365	8	62	63	137	54	0.47571585595881594	1.2109943246963635
1024300000	-113790.14822542071	-110912.83952094284	-2877.3087044778636	-110912.83952094284	491.4754254648714	0.045275693863649706	0.36680458384227993	0.05684948530635751	0.017248493438776377	0.045197067494753	3.9130007206357106E-4	1.179757595209021	3.090516823669482E-4	1.8006375991394984E-7	1.267052170456337	-2287.2862886333724	141.00766871943497	386.4014630005273	1083.6224697220782	761.4183368759712	224.74553349347224	75	67	14	138	30	0.4891149548327253	1.3799369153629764
1024310000	-113799.99175607268	-110932.97479810785	-2867.0169579648227	-110932.97479810785	721.6842660231243	0.0415845017100259	0.3590014627296315	0.055731031773636086	0.017135185658209606	0.045197067494753	4.022809546884659E-4	1.2059661348560407	3.029503285229289E-4	1.8922669445665614E-7	1.2442104632609194	-2284.2529784272724	168.60814488715326	335.150049281349	574.440686904459	1058.916533057725	503.9762444435996	92	24	34	90	84	0.4891149548327253	1.305479533568779
1024320000	-113823.22166274519	-110932.99699726724	-2890.224665477948	-110932.99699726724	784.1362149307151	0.045816711857619194	0.3677899059587494	0.058107920503590114	0.017691122009827292	0.04498024198046751	3.866167445591045E-4	1.159000786557208	2.876842296389113E-4	2.0110822205462498E-7	1.262427838556852	-2267.372481391853	155.528296519614	327.10222832231557	650.4664668998835	910.8541284683109	345.6109686821249	81	63	10	113	57	0.4891149548327253	1.2976870212759026
1024330000	-113840.77655770894	-110958.85838473887	-2881.9181729700817	-110958.85838473887	735.4734017366197	0.04253656775906281	0.352802359262884	0.058107920503590114	0.017641365957191898	0.04281437892820296	3.9931832346150835E-4	1.1619975958475606	3.0794330034940304E-4	1.7287130390183519E-7	1.16608108569979	-2268.194643332435	179.5556102746432	565.9908044887163	359.4615487457949	751.2441538171348	317.41928928935494	87	4	45	156	32	0.49150350243346175	1.2976870212759026
1024340000	-113804.18487941624	-110912.6853417089	-2891.499537707333	-110912.6853417089	780.3338409989306	0.045809469375846956	0.352802359262884	0.05575056814118091	0.018578240434489027	0.04295517602019334	4.041876922624454E-4	1.198615180511884	2.957301894359627E-4	3.3376218830828006E-7	1.5418185411251584	-2267.3519424116917	145.35648145319877	446.03397640470706	783.1338384210196	745.754166327029	394.5655550446119	84	41	4	149	46	0.49150350243346175	1.3366357378834286
1024350000	-113758.53153595304	-110903.90530601323	-2854.6262299398036	-110903.90530601323	721.5354918082039	0.04894966758474773	0.3759777979382953	0.05595570435054294	0.017730247748682045	0.04465222468592803	3.9714659281032136E-4	1.189274124448909	3.0002201851217513E-4	2.1178453952540073E-7	1.3160084115104818	-2253.6126825361266	122.98104001703051	416.6607006931519	745.3475648482688	773.0073770493253	347.66117560057864	82	42	2	138	60	0.49150350243346175	1.3451210833645912
1024360000	-113798.72621455597	-110937.68863374305	-2861.037580812922	-110937.68863374305	870.2445491074519	0.04633589426033604	0.34695220422517065	0.0528688059446756	0.01558995650002876	0.04465222468592803	4.0040016504191614E-4	1.2290318767168205	2.965902189763675E-4	2.551217672527122E-7	1.3787655976176443	-2244.780980859585	116.38864065968585	388.8347416817817	815.6448825178402	791.5232688449153	391.09811078785594	79	49	6	128	62	0.49150350243346175	1.2348232811351936
1024370000	-113763.60809960264	-110907.3998613885	-2856.2082382141352	-110907.3998613885	778.0786427359075	0.039707896863329914	0.3604544639659283	0.05859190011785896	0.018630723124652516	0.04328996577863167	4.1244186095235904E-4	1.2552737285367639	3.0706057453393226E-4	1.9717701496087226E-7	1.2292803106924148	-2248.009717906606	138.959532850991	83.1275164070081	464.8075965829274	652.7056254844739	288.57215752892046	63	15	64	129	53	0.4868030910711501	1.2180286195406256
1024380000	-113761.95975695818	-110903.79023999174	-2858.1695169664395	-110903.79023999174	544.5072088488148	0.044794798116489704	0.3689507924638914	0.05859190011785896	0.0192126813643182	0.04328996577863167	4.16577476589164E-4	1.22937178800633	3.234688830908972E-4	2.7086180797782883E-7	1.391090257036006	-2253.0417858323744	220.7045662472326	94.20837228342614	600.091781693809	748.1899906636888	342.9941780682944	23	58	66	135	42	0.48142873653419865	1.2694211518685037
1024390000	-113779.17615556874	-110922.70860366718	-2856.4675519015536	-110922.70860366718	616.2783139442118	0.04360608725991107	0.36774038165684686	0.05918275103133179	0.017622730150474355	0.04704432608097264	4.0646312102424805E-4	1.1589847051655504	3.197182223642325E-4	3.386269657064807E-7	1.5532241862469094	-2244.868729035187	171.32621624195534	107.07703709640585	519.0435605748676	723.4080460058043	356.66906200592103	14	74	45	131	60	0.4860145393055884	1.3355948757706704
1024400000	-113796.03994453124	-110917.5906297392	-2878.449314792027	-110917.5906297392	624.0072276070389	0.04337611620892204	0.3651134674631923	0.05902960429754986	0.017412161345287048	0.04567626881788391	3.9839467171257374E-4	1.1597795274962228	3.1352086142755577E-4	2.566978399885299E-7	1.3494203161145226	-2238.508919781881	140.057950062828	111.16438313173897	389.2493833858906	761.8248166060768	297.4448958689192	12	75	56	116	65	0.4860145393055884	1.3355948757706704
1024410000	-113803.94832117324	-110928.08573411181	-2875.8625870614314	-110928.08573411181	690.6094639875358	0.04445687199503039	0.35510624452011164	0.05902960429754986	0.0158574658616857	0.04528424355226377	4.0198246164124016E-4	1.1883869542901033	2.97019553259715E-4	2.6204792569876834E-7	1.3699987457122655	-2250.6620606435004	179.991774784408	132.5568773709817	380.147428971524	876.2588227284316	353.49561887717056	36	56	47	123	62	0.4962642658510302	1.4367606123162695
1024420000	-113819.26434382233	-110940.61515186712	-2878.649191955207	-110940.61515186712	634.6602481641489	0.04445687199503039	0.3583035976153633	0.0605603767566192	0.018182101504646418	0.040680680795893084	3.9860240989027E-4	1.1722013140732643	2.9504905767533345E-4	2.36601216049125E-7	1.3438497025287328	-2261.227557492217	200.02330110577006	110.69158752647823	293.81350770319307	955.7935369632097	415.3149575770485	9	55	73	121	66	0.4962642658510302	1.3035403982190805
1024430000	-113822.67027977394	-110934.05787918714	-2888.612400586803	-110934.05787918714	644.1620336270319	0.04610838346094798	0.3583035976153633	0.05798225582137751	0.01906381057972181	0.04719189232651755	4.116302385963799E-4	1.1650147807153877	3.0122004401443516E-4	2.487301140672619E-7	1.3301006926969507	-2266.3422904710546	326.0219867405284	78.82814004266666	383.7330836032276	641.8611867884126	382.91258524887905	9	53	71	129	62	0.5001266049906973	1.4896601511948533
1024440000	-113824.11627815405	-110930.12615244063	-2893.990125713421	-110930.12615244063	693.5158999393116	0.04567003487824684	0.3583035976153633	0.0544882445410539	0.017653087088090335	0.04251933709941047	4.123372672552089E-4	1.1907333343690718	2.951430433994582E-4	4.5376655984016333E-7	1.7043568315355575	-2270.1234764408932	607.0287886746939	120.15209543133555	471.60273633715354	779.3199672811845	303.9236063820163	7	66	69	122	60	0.4940056337381798	1.4012352325524722
1024450000	-113791.60727032111	-110920.05469706777	-2871.5525732533406	-110920.05469706777	875.3088492800109	0.04875131235461415	0.3663864727191222	0.05943029567024797	0.018894229966897196	0.04705929408260312	4.10939947430969E-4	1.192744182733726	2.7171230344668343E-4	5.73192307682589E-7	1.9579317661296534	-2271.1720464133155	267.8671404734468	98.39273652305977	535.9377429031942	838.3967556774433	321.9966190389882	13	68	54	125	64	0.4940056337381798	1.4012352325524722
1024460000	-113767.37915258823	-110912.67134843749	-2854.707804150727	-110912.67134843749	885.7442654760788	0.04424559339791704	0.35741667331901705	0.05719710065241218	0.015818280075488148	0.04326491735533013	4.240001420822197E-4	1.161510306064024	2.773288654532181E-4	2.2839381729289264E-7	1.3123999110348554	-2264.905625974709	278.91167688395313	114.90496731621927	434.08061632652766	987.0326496000556	299.02940718183913	13	66	62	118	65	0.4803076045577332	1.2846715316919692
1024470000	-113770.2010846246	-110912.78622713475	-2857.4148574898486	-110912.78622713475	887.4554117764449	0.04518953215521279	0.35741667331901705	0.05780837309627237	0.017426122396205758	0.04326491735533013	4.1985213729438085E-4	1.2112359407402367	2.9308143533412465E-4	2.4869170116522216E-7	1.34803306955544	-2253.609141718138	247.728476427943	116.52305479540324	475.8565271610569	816.2530194211153	368.76353187529946	20	65	66	125	48	0.4803076045577332	1.2391351638657893
1024480000	-113743.20697665261	-110893.9212207744	-2849.2857558782166	-110893.9212207744	1151.3480724545282	0.04518953215521279	0.35741667331901705	0.05929033130894795	0.016926410626248802	0.04340612570662706	4.050459188192192E-4	1.2298723278148809	2.6146970465409946E-4	2.0619154083628534E-7	1.3034686076258684	-2260.501513903795	291.12692167929833	134.7167582468206	457.18941907425926	857.0422824885161	317.3676104053675	7	83	40	133	61	0.4857834681754743	1.2255592355522718
1024490000	-113743.53139174095	-110891.52792334299	-2852.003468397957	-110891.52792334299	1164.5893798495372	0.044694027806539985	0.3596525057786704	0.05929033130894795	0.016926410626248802	0.043095158834350174	4.322591791155866E-4	1.1952148412083992	2.737612016470797E-4	2.470280493888589E-7	1.31053579816202	-2264.395624883428	200.6354198707586	142.8160565014047	401.75566648545765	806.4599868457146	324.22362890728056	13	74	33	161	43	0.47200177336314564	1.2255592355522718
1024500000	-113801.92325343496	-110942.85931899349	-2859.063934441462	-110942.85931899349	997.6487569369606	0.045305173056949984	0.3596525057786704	0.05270773445264627	0.01742648546795237	0.04566772567386837	4.00842039904816E-4	1.2042765930109236	2.6897449978862894E-4	2.2650245742241993E-7	1.3507248791184632	-2270.311880885987	140.9838645444736	139.7073054486126	704.4380847340233	795.553702641194	327.38489460024635	2	88	55	128	51	0.4798449780013092	1.2255592355522718
1024510000	-113764.45561442588	-110911.18395022496	-2853.271664200925	-110911.18395022496	914.4200448349964	0.045305173056949984	0.3502204015378521	0.057269669648492255	0.01742648546795237	0.04638885445728411	4.180089073320681E-4	1.1436794943371764	2.8488007037387746E-4	2.031424143521589E-7	1.225363543073955	-2255.5476707452567	191.49394919571984	125.35546065641547	438.5305454746385	1071.161952868781	459.5725985810972	2	84	53	120	65	0.47714296474496576	1.2255592355522718
1024520000	-113777.4490999265	-110938.4383154665	-2839.0107844600007	-110938.4383154665	869.9349962522745	0.047103320561516775	0.353619250230472	0.053437862996416646	0.016976147949227444	0.04638885445728411	4.142454740013472E-4	1.1511541696948158	2.873091091092728E-4	2.0927857043442918E-7	1.2642193337866776	-2253.4763383177014	195.02765586052658	132.84276828279076	431.1746994285054	776.757961678484	277.90594204322883	8	73	59	122	62	0.47864513233867484	1.2908517074822348
1024530000	-113765.69436747303	-110929.59450323757	-2836.0998642354475	-110929.59450323757	736.6895947907125	0.04313458005199987	0.36513326731361645	0.05864881982046627	0.019773982739291013	0.043517306773374675	4.097606937179891E-4	1.176505583965023	2.876147086208901E-4	1.729200718040557E-7	1.2325474809502883	-2271.4750822024666	123.94789091511458	134.04674638886382	675.2605892205404	1176.0225461316402	332.1272691647568	48	42	72	91	71	0.4807135935017685	1.1787015929712792
1024540000	-113771.25587778584	-110925.27075761753	-2845.985120168311	-110925.27075761753	667.1847906726005	0.04490466643635562	0.36513326731361645	0.05809900349509577	0.017213851767063464	0.04286405056459186	4.210148232406174E-4	1.1807010904053297	2.957715689876197E-4	2.40138637688189E-7	1.3524068287956135	-2265.6482363437417	132.26215345108628	257.80683196153024	727.1785580363858	873.8995702611558	427.70934202153626	83	10	83	82	66	0.4764063314385005	1.2826028030836196
1024550000	-113766.83518157827	-110930.35206256283	-2836.4831190154323	-110930.35206256283	645.3016208001291	0.041606225935596826	0.36880391031398135	0.06095814722695588	0.019883403311830503	0.04176128942834047	4.278803781457515E-4	1.2106354959326189	2.867819074807524E-4	1.780732013354404E-7	1.197985324627112	-2274.3766338801092	106.74457648253953	258.33688234854696	518.3809237646959	938.9941299149149	495.81959506516546	88	3	54	123	56	0.4802035590312439	1.1792254819966432
1024560000	-113769.18322299444	-110910.82497743305	-2858.3582455614005	-110910.82497743305	723.2125199053714	0.04148503738511208	0.34555509332036544	0.05913252986720742	0.018841841287724138	0.04442078022200523	4.2111764032127846E-4	1.2030491540002888	2.767638992694462E-4	1.7330564814792162E-7	1.197606363578204	-2295.1259488763194	114.97787925400608	244.49189769698924	594.1227354237562	1003.744677315179	503.5256236666227	75	17	35	134	63	0.4933784272865083	1.3668452014688968
1024570000	-113788.78445454841	-110915.2266438174	-2873.5578107310134	-110915.2266438174	715.1267252403543	0.03933160520986512	0.3594928749638492	0.05913252986720742	0.017806948641956657	0.04287834591049846	4.143157663666657E-4	1.1972153023590086	2.7589054669167467E-4	5.928900869028356E-7	2.059318026217557	-2287.2288636919548	140.76909130317924	129.26207753154873	563.1964968428063	800.4099130626349	497.71649645643055	27	63	56	133	45	0.4824005939656484	1.3668452014688968
1024580000	-113779.8191893457	-110913.09697837566	-2866.7222109700324	-110913.09697837566	735.7126862221459	0.04315149598177551	0.3577784226799655	0.06237633236660419	0.018387583304944995	0.04358748641760349	4.092088847026591E-4	1.2198969463747964	2.6654908640118654E-4	3.5856451206894034E-7	1.6352749389400816	-2275.5968593723987	127.32110812576661	146.43008253737244	384.8962990671929	843.6451327401287	494.9106271884464	45	37	67	109	66	0.4816838072384798	1.281590427795635
1024590000	-113783.59657885591	-110904.16987131191	-2879.426707543995	-110904.16987131191	871.1446652593609	0.04390520169659822	0.3577784226799655	0.058360163035784424	0.017821948521980064	0.04358748641760349	4.143366937988187E-4	1.2659046575966257	2.734874591516555E-4	3.061221637462583E-7	1.4712957728157847	-2273.968824751689	128.01659332882087	315.4025653698118	677.4064997895358	939.2557652163101	382.12101759049943	83	25	71	91	54	0.48570699375581455	1.3398579498002796
1024600000	-113752.24317936311	-110904.42751674165	-2847.815662621455	-110904.42751674165	984.9323272110006	0.05079218434639624	0.3577784226799655	0.05840684562569716	0.01709498891908805	0.04350993441023877	4.1784305572066055E-4	1.1973654069159745	2.6993490121775867E-4	1.9027886405139448E-7	1.2246791082365684	-2261.0174289568276	104.18496067725721	292.68494189417396	613.217319064374	945.1627915911358	310.8680537792364	83	19	54	106	62	0.48982684588206477	1.3843363876893655
1024610000	-113784.03086817522	-110915.93914380559	-2868.091724369627	-110915.93914380559	803.277649578241	0.04293768958430644	0.34822545764673773	0.056994261865859625	0.01709498891908805	0.04617421036265844	3.8707806670276897E-4	1.1774223424637682	2.5559770117919146E-4	2.278366957669529E-7	1.4169553867682834	-2283.9322306797108	151.80906368036406	435.9132227914981	991.4755043621084	883.514335952554	388.82002670385	95	55	5	108	61	0.48948156606346693	1.299460246727802
1024620000	-113780.16630142916	-110920.56324594616	-2859.6030554829917	-110920.56324594616	766.9139738453874	0.0443913226363068	0.36289974330765906	0.056994261865859625	0.018701939842831358	0.04546418461672531	4.1819799221529347E-4	1.1663311651626744	2.679227102528034E-4	2.073545943521658E-7	1.2984218855284335	-2285.9977047509497	143.22099244490562	148.90065253957437	472.44604064098786	1049.8225936371261	510.05035478827483	44	49	58	110	63	0.48948156606346693	1.3830893617209254
1024630000	-113753.29961890046	-110896.96470211068	-2856.3349167897786	-110896.96470211068	849.4436482413007	0.04527364443772858	0.36289974330765906	0.0580551314248658	0.017724537005340973	0.04546418461672531	4.288280449252451E-4	1.2583864204349908	2.770224115274243E-4	1.851826379537926E-7	1.2088144086048396	-2285.4679542581744	173.2488354812888	150.25874438825426	655.4567818110139	1184.5106994141613	392.04944669438703	9	84	105	68	58	0.48948156606346693	1.3409742090604353
1024640000	-113761.40999817844	-110912.44299972616	-2848.966998452281	-110912.44299972616	750.3096932441547	0.04527364443772858	0.3545617706684294	0.05375272907664093	0.01896513320602274	0.0455085423381577	4.1719892518711385E-4	1.1858660610562255	2.80381760006432E-4	1.6646368083896253E-7	1.2048957015326627	-2289.3085624285586	147.23791078135403	707.158103427394	803.0321550880582	1688.293988014169	334.66020781736125	87	63	97	16	61	0.4883317620517238	1.2682853374542356
1024650000	-113761.2018820863	-110905.68927552062	-2855.512606565678	-110905.68927552062	613.6165853907108	0.044968919558887925	0.36057402251497084	0.0575618646951803	0.018520200170615713	0.04402676769017965	4.249669530285555E-4	1.234778705430633	2.910784275212106E-4	2.526538123009048E-7	1.3982037566087917	-2280.0218578650415	121.52870081974007	475.7767377507933	1100.6643774440213	1085.7174761671947	407.67016728486686	88	58	90	28	60	0.4718311768805324	1.2355954325099245
1024660000	-113756.49395640509	-110910.61098444741	-2845.882971957681	-110910.61098444741	784.5879833371916	0.04606941576397675	0.36057402251497084	0.05798584390710805	0.018742150672707743	0.0458585387501561	4.014429976081856E-4	1.2948879823197772	2.6095997162483165E-4	2.2212496772845283E-7	1.382397939076854	-2278.063834290014	147.0412882222327	407.908736223999	899.0534478880569	1300.3782360989408	341.06442885462894	86	61	81	37	59	0.4718311768805324	1.1238758897673065
1024670000	-113810.42178790091	-110953.3770010956	-2857.0447868052997	-110953.3770010956	767.6152989323089	0.046708553166044754	0.3635078314487525	0.05798584390710805	0.016493654084708473	0.0413912476551474	4.1653767202140584E-4	1.2610480705539815	2.85736613877661E-4	2.864525149549237E-7	1.4546731671090865	-2281.398810686266	134.97684661954466	443.15918392206765	980.4800228985325	990.9625017148959	465.8236766757301	90	56	59	62	57	0.4671128553291555	1.1179057448097085
1024680000	-113800.97986702659	-110956.9198834262	-2844.0599836003807	-110956.9198834262	730.3838845079301	0.04717982274047978	0.3690692868166018	0.05798584390710805	0.01885317272836271	0.0464225645179455	4.145009294850566E-4	1.2632459735738983	2.775748140368543E-4	2.778800169373728E-7	1.4904232597389975	-2282.3011306745034	134.7475128077989	373.09723021173886	1014.7886392767407	1156.0167328245154	475.07542487339174	85	47	83	47	62	0.4671128553291555	1.1629224519987622
1024690000	-113797.07717586169	-110934.22885183398	-2862.8483240277146	-110934.22885183398	820.3756556403606	0.044485029084282514	0.3690692868166018	0.05882519277654267	0.0188541006323199	0.0464225645179455	4.1418413028863676E-4	1.17459755422431	2.8265925360335147E-4	2.6064136727463743E-7	1.4230126798944382	-2274.7673533525813	134.76790683151037	415.70395705350586	897.837525853606	971.5907434274038	385.3981650013902	80	64	5	120	55	0.47818860624945725	1.1635005738578106
1024700000	-113790.5913863275	-110912.38030913503	-2878.2110771924813	-110912.38030913503	766.094950129735	0.044485029084282514	0.3690692868166018	0.06014437089011093	0.0188541006323199	0.0464225645179455	4.2225686265054174E-4	1.1903705840250143	2.919866715592187E-4	2.1382640537180054E-7	1.2455442138463253	-2272.9851202743585	140.66133892466866	328.3819398191436	866.5902485653174	922.0228640901316	362.62637053036906	81	63	38	89	53	0.47558077155181083	1.4492367204218297
1024710000	-113815.42404325749	-110939.97251287017	-2875.4515303873204	-110939.97251287017	575.5486820950299	0.04805243557174238	0.38339064243762927	0.06014437089011093	0.0188810207156269	0.04226807637916459	4.375128280673754E-4	1.1799708580951624	3.0267077392550344E-4	2.1717182814340002E-7	1.2500369441690948	-2283.774901024174	151.88318561510553	411.3565797850716	1001.4091265259462	1201.4981934615548	444.01175311726115	84	51	115	15	59	0.4782164935832775	1.4492367204218297
1024720000	-113780.29262275102	-110920.36361188951	-2859.929010861506	-110920.36361188951	638.3891795908202	0.046309134857467106	0.35831582778504373	0.05714058046941667	0.017632068304957074	0.04578324638665679	4.0519185508379967E-4	1.170287357533598	2.779652191311783E-4	1.765214293479451E-7	1.2599885031725466	-2281.9142073871335	144.76959807317812	395.7187769969596	864.044020180208	1707.5946955024997	420.2399595928348	81	61	88	20	74	0.49278069291088555	1.3528683497308427
1024730000	-113759.46996606031	-110921.65863403752	-2837.8113320227894	-110921.65863403752	512.4851692642063	0.04406558851974552	0.3501477494479956	0.056130958041012285	0.017632068304957074	0.04185459698125512	4.1090131122117164E-4	1.194357008060554	2.990991853226353E-4	1.849776007387176E-7	1.2356201772556483	-2264.4798608429214	146.83231928946591	440.71558040899623	840.7009634926171	1696.1587956322176	322.0988704239196	84	52	105	9	74	0.49612776774190526	1.366121412032383
1024740000	-113778.78020687308	-110904.0486861689	-2874.7315207041797	-110904.0486861689	520.6970346987664	0.04373532830125495	0.35361186690905766	0.06042644952209167	0.019800072594158	0.04185459698125512	4.0243923787945354E-4	1.237681567458508	2.9527845152367983E-4	3.514236407317591E-7	1.6393150750689838	-2282.0204607852165	111.48886139289952	494.9291906754353	976.0055756008835	1180.546736054182	425.3916531425749	86	42	45	77	74	0.48891529066283895	1.2784723090382115
1024750000	-113782.6331893613	-110920.40512230447	-2862.2280670568293	-110920.40512230447	572.0625783224099	0.042709335108687775	0.3505787502530124	0.05834293075761155	0.01773779216523109	0.04364027163502988	4.051435143738113E-4	1.1823116627430235	2.94373099422032E-4	1.788055567626215E-7	1.2279811081461074	-2275.5815998272183	111.05407027485367	249.86992888923103	710.1505010942878	1204.8414990364536	374.2508466197687	89	2	120	42	71	0.48891529066283895	1.3158793750277344
1024760000	-113808.78761818795	-110920.28568534176	-2888.501932846195	-110920.28568534176	580.8538798890985	0.04723689977817388	0.37509154407135753	0.05960049382823604	0.019114489098073277	0.048284846655262115	3.909757538591283E-4	1.2175002278181581	2.793054901536176E-4	1.9674483660694307E-7	1.292390136609151	-2295.436782064168	99.01111822009042	352.3205893073059	709.888413598932	390.4380454732574	502.1759556275075	76	19	191	30	8	0.49278396413424513	1.3233899517647312
1024770000	-113816.78308877854	-110939.95870998372	-2876.82437879482	-110939.95870998372	554.9274799398049	0.047223647314210845	0.37509154407135753	0.05960049382823604	0.020631961476808958	0.047888235096467564	3.997859503049273E-4	1.2093995922079142	2.913592419573697E-4	2.202163488133532E-7	1.3274079680173754	-2287.8058759167366	109.35097508738934	411.78118859342214	795.7206198587118	235.76099074826996	242.82580819186848	85	43	155	12	29	0.48149331151025054	1.2419729663403447
1024780000	-113819.43780958092	-110944.87809007046	-2874.559719510461	-110944.87809007046	564.0833500645521	0.046041728204526865	0.3695696700552651	0.057409511748758024	0.020652615775162773	0.04309907345504694	4.1857519676357036E-4	1.208669697995129	2.896024082848594E-4	2.7969806709934047E-7	1.4129988363052306	-2289.784274622894	98.86019407549678	191.01393957218076	789.8463358161677	179.8975739045423	384.14130838167046	71	23	174	4	52	0.49102801145445135	1.317473900682789
1024790000	-113786.3972941971	-110917.06750525335	-2869.329788943749	-110917.06750525335	643.2102476247267	0.043106836003495595	0.3695696700552651	0.06244559743139112	0.020652615775162773	0.04309907345504694	4.1434696990273956E-4	1.1794126658039739	2.9634662995743595E-4	9.71603883159457E-7	2.5207855262460295	-2283.2689085330967	117.52759325398038	333.7938602690986	793.015167087947	410.5109373668562	472.805935550561	70	15	176	27	36	0.49102801145445135	1.317473900682789
1024800000	-113786.21451650735	-110922.98544859204	-2863.229067915311	-110922.98544859204	716.2796570023675	0.046652242574452496	0.36247620645293765	0.05743367868004209	0.017873635668574882	0.04309907345504694	4.137272350280861E-4	1.1797793945699089	2.8732457965267594E-4	2.1301534005047953E-7	1.305969963254391	-2287.162117882028	117.70374722352706	408.85498645106605	816.5655224762824	1250.7515386562397	375.8912996509575	82	26	144	9	63	0.4877766130737171	1.317473900682789
1024810000	-113801.50572984591	-110930.14614078261	-2871.3595890633	-110930.14614078261	900.3086088298998	0.046652242574452496	0.35085500213969456	0.05706708240986191	0.016141124278912802	0.043964368105054705	3.884556586005258E-4	1.2605583980997404	2.568268289550468E-4	1.8445926395777665E-7	1.3200100535462262	-2307.344156623129	108.97492483550957	206.12244523027206	816.181348401847	569.4420780458873	344.60318477857373	57	33	178	8	48	0.4894110500864141	1.317473900682789
1024820000	-113798.27197776966	-110926.40163666198	-2871.870341107681	-110926.40163666198	971.510116893789	0.046652242574452496	0.358440882889231	0.05701390923594221	0.018587617342328323	0.044194186548160146	3.940646784130136E-4	1.1879069707416592	2.6311493539023754E-4	2.178582038526324E-7	1.3962312008780486	-2310.1462249622155	191.98526570962406	553.494639691443	763.7996985559122	391.3685599773572	291.1922450287331	88	11	186	34	5	0.48720759855487183	1.3286554808929243
1024830000	-113780.78899727813	-110905.07471012596	-2875.7142871521646	-110905.07471012596	900.2100685581169	0.046652242574452496	0.3537784500382911	0.05701390923594221	0.018587617342328323	0.04339086833565855	3.9287247057022873E-4	1.2421388820813208	2.8425242556031564E-4	1.6222395577029042E-7	1.1903871756186855	-2288.2784398964304	137.28089889069136	241.0713403752322	790.5215406998503	439.6807410853064	264.9646354809021	88	1	183	51	1	0.4775149246319326	1.2874840190740628
1024840000	-113797.93956581694	-110928.4375688951	-2869.5019969218456	-110928.4375688951	1091.1368511468954	0.041367651751066374	0.3537784500382911	0.05719503178214707	0.018505358734914483	0.04187944371457778	3.9549108859531363E-4	1.2395423556934155	2.8067682519909156E-4	2.0922721393868485E-7	1.3221747005471616	-2275.455806775017	106.28444746432173	413.7911804524717	836.4184527294881	470.3830466378814	295.26986448181566	84	48	137	42	13	0.4825649181942569	1.263475559900993
1024850000	-113768.09860539468	-110924.08922934366	-2844.0093760510263	-110924.08922934366	861.6492715679573	0.04655658996850259	0.3633832773325387	0.058236677203959954	0.017652424093730724	0.040489809443911465	3.838787222055204E-4	1.2552896329986452	2.8805878798463614E-4	1.490060528612449E-7	1.2278038518596806	-2294.060778990362	149.11202007538995	372.0486651798885	836.3375558575572	605.0395520232402	396.3178169315807	82	21	78	85	58	0.4904582203808809	1.3226597526921802
1024860000	-113816.84569121279	-110926.87181117592	-2889.9738800368664	-110926.87181117592	759.0242369908268	0.04806335394011541	0.3633832773325387	0.05859279079632265	0.018014641733973345	0.044123186486150656	3.7946860023405055E-4	1.1619591801039804	2.906953979039712E-4	1.4070639015794094E-7	1.1299579719632025	-2285.7000361651944	156.7386415529413	302.50436392330255	886.1305720032284	1741.7939906007596	347.04153104520367	87	3	164	14	56	0.4886553324879704	1.387625078700962
1024870000	-113789.48154815525	-110917.07156519427	-2872.4099829609745	-110917.07156519427	776.847822024007	0.043141654196502274	0.35592305898337084	0.0629974297565488	0.018603433698369937	0.04534210947851723	4.0017261916441404E-4	1.2233322765599728	2.895147507971714E-4	2.800006670235882E-7	1.4962462403402668	-2291.2020913864544	104.68839811723768	319.01419828574933	718.6339947689023	434.1228967764929	698.0400377197244	76	27	170	40	11	0.4886553324879704	1.387625078700962
1024880000	-113821.14416955231	-110905.43573562069	-2915.7084339316216	-110905.43573562069	685.5953891466085	0.03977061731348989	0.3676582785122257	0.05859147055723927	0.016768613992629466	0.046527425660124785	3.859357819326171E-4	1.1713380059599294	2.822830557925627E-4	2.2455847077071488E-7	1.3170605740990358	-2285.473673385163	102.86866530982124	253.73100753896185	795.3269975945034	512.2815239065845	441.1271617735255	86	20	160	9	49	0.4886553324879704	1.2570728160943392
1024890000	-113817.63159316496	-110935.0413211805	-2882.5902719844667	-110935.0413211805	567.8943462043189	0.04195079056934388	0.3676582785122257	0.05965073151163788	0.020281092005117674	0.046527425660124785	3.8358220499503645E-4	1.196292927180856	2.9633058447500743E-4	1.335465538436132E-7	1.086315452873474	-2271.112682727528	115.38715440803486	386.6165056237747	772.4946105928382	455.5400993897773	236.39353924146783	90	28	169	19	18	0.48223619119916705	1.2974951865711035
1024900000	-113808.48434235362	-110914.71817433546	-2893.766168018166	-110914.71817433546	624.3425948214883	0.04195079056934388	0.3676582785122257	0.05965073151163788	0.01884898757925196	0.04457037363416785	3.7761955254086505E-4	1.150562945532173	2.9217734103460666E-4	1.604280066829226E-7	1.1967698278359222	-2291.894238534744	130.7432625638855	337.2453043680695	680.8342904678974	711.4835744779158	398.59503933526094	83	15	147	50	29	0.4945639401759434	1.4982581876273802
1024910000	-113828.58154732692	-110923.03580152371	-2905.5457458032015	-110923.03580152371	488.537629525587	0.043847751411146656	0.36306665729838883	0.05606887795917353	0.016327179695034364	0.041181807515286675	3.797048546750406E-4	1.10691051444869	3.092538000209918E-4	1.620947803332874E-7	1.1885133329064566	-2295.799379137341	137.6836661876107	496.57298578546664	974.8140901474181	687.8594031933465	262.78202018500303	83	27	153	41	20	0.48523891971802263	1.3313981305330036
1024920000	-113791.90484245845	-110891.1971440718	-2900.7076983866464	-110891.1971440718	544.0728667222809	0.04508694254952051	0.36306665729838883	0.057460743460060894	0.01622334881745817	0.03989798078190167	3.7253888417334554E-4	1.1668954958620923	3.0051967706069176E-4	1.7505390275697907E-7	1.2646451224471351	-2287.5765592596213	127.98583053258933	449.7454731054964	881.132013611018	655.0792244002835	452.40132857861	87	34	143	1	59	0.4731007058741295	1.223219514121992
1024930000	-113800.22741172853	-110904.49314599634	-2895.7342657321906	-110904.49314599634	644.2690889854173	0.04043419325396305	0.34731204536761334	0.057460743460060894	0.01736348707333665	0.04472369151502774	3.7410798765464615E-4	1.144668402166676	2.9231640315331226E-4	1.5016913743912154E-7	1.168361104330084	-2289.148080155978	135.20437675548794	347.1466744144154	764.8678463906554	798.9715916560637	284.45262091686436	82	10	143	58	31	0.4894495652530755	1.3731501866195157
1024940000	-113836.32000722943	-110936.09711752746	-2900.222889701963	-110936.09711752746	705.4535417656006	0.04337321734889063	0.3531528530783757	0.0541752647296323	0.018137643646296386	0.04472369151502774	3.819189698599791E-4	1.162646637889422	2.8300721318526783E-4	1.6397526342950662E-7	1.1887672179102498	-2291.4774829299	135.3038548707905	683.9849927200445	741.8916399791203	532.4875420159519	290.6655110586529	95	42	138	27	22	0.4894495652530755	1.3021244659619833
1024950000	-113804.33709217784	-110929.57120911463	-2874.76588306322	-110929.57120911463	712.7859937472065	0.04527472327545447	0.35469888801408544	0.058905521866478246	0.016972598537543498	0.04689969728779349	3.8004991092488243E-4	1.1772429852460449	2.7161644566949244E-4	1.8773348230539323E-7	1.3233404001372968	-2299.0974319772913	135.54937635280393	462.2718411850162	917.5254683710663	976.9704067152293	544.9988102357004	87	7	134	35	61	0.4817498802791929	1.3021244659619833
1024960000	-113801.95684375327	-110924.09544247093	-2877.861401282339	-110924.09544247093	778.5256576083073	0.041174548794110054	0.35469888801408544	0.059454898903946646	0.015181862800185813	0.04320615557800934	3.776407347683939E-4	1.2239708150005855	2.8143016022933994E-4	1.4750060005298604E-7	1.163064360911818	-2276.7542864221737	122.54309236272174	504.9356030317579	707.2672913114757	1169.539321432819	461.2401477063458	86	27	131	18	62	0.48527573563585924	1.270618989353879
1024970000	-113828.61521010865	-110950.47534017633	-2878.1398699323213	-110950.47534017633	645.7249406841595	0.04410473055402425	0.3484605252239347	0.059454898903946646	0.015181862800185813	0.0440212822063942	4.023055249039183E-4	1.2283204907724712	3.0087914283374005E-4	2.0184668478286688E-7	1.2785730805211546	-2281.453519899267	109.41634258640283	221.88470212418616	761.3157784878053	410.6026747792823	543.5788338598467	76	19	197	26	6	0.48527573563585924	1.3110357766581417
1024980000	-113844.36215604663	-110944.50876828401	-2899.853387762618	-110944.50876828401	641.4959402066793	0.04442998909559187	0.3635757163815487	0.05381848051825573	0.01863646912028782	0.0420303438987404	3.7505383386526186E-4	1.20078684331253	3.074234160928741E-4	2.2857935757395254E-7	1.3851583430858176	-2274.0478804111917	111.22466977667273	580.2613660953067	778.0377516908633	720.5154100516185	327.92499493251984	84	59	116	35	30	0.48893001016838605	1.2969939776564603
1024990000	-113827.93750261686	-110933.05627465165	-2894.8812279652084	-110933.05627465165	585.8670539359658	0.03953249820994901	0.3660027147872012	0.06014337210467285	0.016734424081088738	0.042733882886760645	3.809649851089001E-4	1.2059225682336314	3.0373961157268884E-4	1.807784898582157E-7	1.2495496636140935	-2275.273422799237	119.49574545287336	361.1431092436947	811.279278684065	439.61655724545824	311.2894033765435	85	31	160	10	38	0.4918534851100468	1.2898403775972205
1025000000	-113802.94788706001	-110917.36508770753	-2885.5827993524936	-110917.36508770753	883.9889071041989	0.0460891238851315	0.3526155055909142	0.05570005709048051	0.017214772043113363	0.041327869467270816	3.834241503172772E-4	1.2250189131499094	2.8440249025688414E-4	3.0071064264084697E-7	1.5496721721516813	-2270.4950261146323	102.86551458979157	479.2444045962154	753.9591959916153	279.3081473020881	453.75437251458834	91	17	184	19	13	0.49371838326646883	1.42252828307232
1025010000	-113806.78112132062	-110913.9240739471	-2892.857047373514	-110913.9240739471	726.875173973063	0.04312453052170714	0.3724862797416948	0.05928412458746735	0.017482278984679175	0.04250825207427601	3.945341175205673E-4	1.2353825180629248	2.9521840758602345E-4	2.416857503222814E-7	1.3620626075086295	-2270.168155588836	119.03709882236289	420.69631717522014	783.3699128172422	396.71277008069455	507.9510614476468	80	62	136	27	19	0.4859817022550633	1.2827411464596514
1025020000	-113848.77410347371	-110961.06983218365	-2887.7042712900547	-110961.06983218365	763.0607023933702	0.04230377700060218	0.3595658984009145	0.0619263873628007	0.0195495657325379	0.043153151502642303	3.9179213882437866E-4	1.2811184245642453	2.884805494110258E-4	5.130118091963841E-7	1.922142737088693	-2275.353359254853	147.2055303683055	464.0876197082517	884.7328062387335	283.1591837314012	414.4003207322041	82	47	150	43	2	0.4859817022550633	1.2560604307427974
1025030000	-113794.03931395858	-110924.65148835957	-2869.387825599013	-110924.65148835957	597.8392983733683	0.04314436354153955	0.35387422930634566	0.05400600491801544	0.017052591543237332	0.042134486105766554	4.032513620141465E-4	1.239625834579032	3.084979244026515E-4	2.432097489295461E-7	1.3590540855991013	-2262.015466160484	120.14385047239946	388.6515681801882	878.8384124998685	639.8210108144244	252.0467530681211	83	59	124	45	13	0.506830885776482	1.4943901444838559
1025040000	-113779.64208057287	-110933.28638554264	-2846.35569503023	-110933.28638554264	797.3827806445663	0.04651053365159787	0.3643664881736226	0.05404629239092299	0.02031941572011312	0.042134486105766554	4.1862811185956793E-4	1.2580734700669272	3.0069536884357875E-4	1.8320424819544886E-7	1.2008437697523355	-2266.3604483725358	120.77185624422357	587.1766906869933	934.2888537921576	675.684080551357	351.92548197345053	89	35	48	125	27	0.4857296615702623	1.456667054966945
1025050000	-113786.21951766445	-110911.13209528619	-2875.0874223782657	-110911.13209528619	745.5696043127989	0.03771122143826023	0.35841198152600173	0.06029400998021595	0.02031941572011312	0.042134486105766554	4.143349139342524E-4	1.2611996648784314	2.9726943183666925E-4	2.921527232451411E-7	1.4033572666423386	-2253.510405601178	131.91218509636923	365.3161755629717	916.5102763897829	727.4877860292175	453.47926486467577	91	41	44	78	70	0.47942898609615164	1.252925927632542
1025060000	-113782.0758332462	-110908.58254031863	-2873.493292927565	-110908.58254031863	738.653580778305	0.04736870094736375	0.37248485153210087	0.05266342810697938	0.0170098644206583	0.050047735784077466	4.07752184555203E-4	1.188006699533153	3.0694053512534986E-4	2.892079920700253E-7	1.3840383821827604	-2241.2806873827517	145.35137505298852	410.964914682807	1036.3311355728615	646.9149307494147	365.9217206431343	93	45	49	88	49	0.4900777370213582	1.4701560585941642
1025070000	-113771.3890699139	-110935.34275336254	-2836.046316551371	-110935.34275336254	723.1950257937218	0.0417113752130815	0.3427673659228374	0.05487383895275772	0.01589688517575563	0.04231403006424499	4.049271367873294E-4	1.2179756277861085	2.8640542161513E-4	1.7962189688963273E-7	1.2563119832101708	-2270.474671806852	134.37940559644636	469.2445227615292	1191.325987063731	629.376301206038	237.74987367531287	92	36	68	104	24	0.4927390423333272	1.3824636607953475
1025080000	-113796.13789040566	-110925.5265023064	-2870.611388099267	-110925.5265023064	628.6789564418455	0.04597371335630787	0.3659601425932318	0.05902678306483075	0.017149811656200477	0.04073327871769491	4.045002922573906E-4	1.161502736016257	3.003404917558794E-4	2.1117400029967452E-7	1.2763506007542194	-2269.4338182102865	162.59111238446158	571.3536418589906	984.0318520105058	816.0876372197515	442.5442688032424	97	34	48	84	61	0.4916158817846898	1.3461303284974255
1025090000	-113790.22137278045	-110914.39240415182	-2875.8289686286244	-110914.39240415182	750.2262329817399	0.045107491844858266	0.371429921826497	0.05985226860646826	0.019137734078137472	0.04259614721558791	3.855460221970191E-4	1.1755567167230265	2.7824965154745086E-4	1.8858613239132167E-7	1.267371582534844	-2272.6566916702054	137.16528049071914	251.346320269575	752.579771186339	762.4303130393134	514.1277289394535	88	4	7	171	54	0.49262251276911007	1.3026831376543473
1025100000	-113789.45233245706	-110940.17364235471	-2849.2786901023474	-110940.17364235471	894.9152459271249	0.04578738697112882	0.35969151158217505	0.0574211232304454	0.019137734078137472	0.038761729973470556	3.970099259305664E-4	1.187194437290672	2.7797687692150425E-4	1.5488220023549976E-7	1.1438951435512217	-2252.990856345931	230.7061940920349	80.82578503309999	223.5038928118513	709.0903997206219	298.34447320541517	14	37	50	187	36	0.49262251276911007	1.3069522313327937
1025110000	-113796.55014271861	-110937.70449057328	-2858.845652145329	-110937.70449057328	913.1199002696512	0.04578738697112882	0.3571189972592337	0.05876122203081094	0.019137734078137472	0.04159188811128439	3.974499225154816E-4	1.1874283952921796	2.6550310244014854E-4	1.895606328221878E-7	1.2620972223464761	-2276.6198540390806	270.55742619290925	88.82594453814681	193.32231320369678	734.8596491397196	590.3918549992775	11	38	50	168	57	0.49262251276911007	1.4540352877515894
1025120000	-113809.71478080424	-110942.25575107051	-2867.459029733732	-110942.25575107051	805.5620531456065	0.04060085549577384	0.3572036406114874	0.05876122203081094	0.019137734078137472	0.04087825023314968	3.9759243268887453E-4	1.1614309135030567	2.6369147464909936E-4	1.8136024177153127E-7	1.2448214469902306	-2283.6447036704203	342.4659615386156	55.12624349506277	150.19966880998132	751.2321438878056	554.2363865446248	11	25	58	174	56	0.49262251276911007	1.3505824450903283
1025130000	-113820.66013746399	-110942.58225086513	-2878.0778865988595	-110942.58225086513	768.2458036334476	0.046033668527970854	0.3572036406114874	0.058098213800677444	0.019137734078137472	0.041888772261034615	3.8421903037674153E-4	1.190156669298014	2.606440685785122E-4	2.586359362597653E-7	1.473187636896315	-2282.2474072540967	340.347285408806	66.12857677340169	193.25742158402116	806.2825555901481	469.0537828738914	9	38	46	173	58	0.49262251276911007	1.3505824450903283
1025140000	-113783.13312616214	-110936.76593516514	-2846.367190997001	-110936.76593516514	838.2743940040142	0.04478939110127155	0.37257676031633136	0.058098213800677444	0.01769937173384745	0.04418484198985255	3.932780544774682E-4	1.1920746193396963	2.5367469544882023E-4	2.3823919074202635E-7	1.4456464386246488	-2284.053242134229	529.1118051283028	61.00161427732237	183.34292762077123	776.7821086970213	452.59518220090774	7	38	45	191	43	0.4924869959152216	1.353629696935651
1025150000	-113792.41504660188	-110947.28003829042	-2845.135008311449	-110947.28003829042	776.0076816263775	0.04478939110127155	0.36519882127672326	0.058098213800677444	0.017274685608290822	0.04418484198985255	3.9924583744851174E-4	1.1687598340986771	2.563307357240063E-4	1.525817143704465E-7	1.2240895287156524	-2304.2646818338635	293.7850886543695	67.28203678055	237.32111140677162	794.1249507740803	427.2058974480196	9	36	50	196	33	0.49197185466524884	1.2662374547850093
1025160000	-113763.43107760182	-110944.14944512413	-2819.281632477687	-110944.14944512413	1017.2942012677528	0.04478939110127155	0.36519882127672326	0.05773850175588838	0.017916308360108178	0.044489693626090863	3.9189183734558356E-4	1.2176131396250918	2.4259510100387442E-4	1.3693008534843967E-7	1.1996193715314223	-2283.918777342961	164.01070219128258	49.78204716427069	248.22254441201017	744.6694230889783	326.6143972574232	9	40	43	195	37	0.49197185466524884	1.3589762182072769
1025170000	-113769.43595440281	-110929.69040662667	-2839.745547776142	-110929.69040662667	1026.9090452955584	0.04478939110127155	0.3557070093421794	0.05773850175588838	0.01881217758392196	0.04348286206335622	4.027898801313785E-4	1.197009917871418	2.5843927410794935E-4	1.528899041813133E-7	1.1725365616219596	-2276.1779410086315	252.21901558751978	59.88912807421482	129.60830659590496	710.3386780452296	436.0888454495485	10	41	40	199	34	0.4872045283179561	1.401367950899015
1025180000	-113803.07073082318	-110940.48290878013	-2862.5878220430504	-110940.48290878013	961.4688949198497	0.04478939110127155	0.3557070093421794	0.061890889492918426	0.01881217758392196	0.04313792238549693	3.9106979005078794E-4	1.1710607608412564	2.682267610443659E-4	1.336674350087971E-7	1.1276089323443172	-2289.1811704415213	159.93544073398073	101.74541627308277	144.87772098020767	786.261216738023	439.3190392304572	8	17	63	214	22	0.49685124597123437	1.3659175609890593
1025190000	-113797.86876286835	-110920.79740330507	-2877.071359563285	-110920.79740330507	1017.2854915490362	0.04478939110127155	0.3650804517443863	0.05739879647746675	0.01881217758392196	0.04313792238549693	3.822102833879085E-4	1.1881172322910292	2.5933969817754E-4	1.1985301044166118E-7	1.0734397201880916	-2289.7379735202917	358.15181758464286	91.55534154451793	205.2617952903282	686.974820083341	393.9654328613526	7	34	53	195	35	0.4935515613128746	1.3659175609890593
1025200000	-113802.1457965543	-110934.85714266384	-2867.2886538904563	-110934.85714266384	1001.0198204036406	0.04541499277297493	0.3687150346413009	0.05804713864019719	0.019644645423776363	0.048044971631067815	3.825280131438934E-4	1.1247971307009823	2.649576834058849E-4	1.2413905624858433E-7	1.1039655799303651	-2285.2497094052364	125.27380473963186	66.0701431201238	191.7566397661552	758.4970937319619	521.9146745766412	9	35	51	182	47	0.49126656695246307	1.4222797508684584
1025210000	-113830.14806521115	-110950.50443641977	-2879.6436287913884	-110950.50443641977	992.3993071483327	0.04342831297561824	0.34675592677729206	0.05760384064813844	0.020364505056287105	0.04565588733846158	3.83207346662474E-4	1.1704368111266774	2.659327917532856E-4	1.9854671972074224E-7	1.2741892398086052	-2267.491019280104	370.9009984894017	75.98961438972846	168.50211630024575	740.9239711850752	363.06856765453244	12	36	38	194	44	0.47308599258669554	1.2374800769324454
1025220000	-113783.36279961142	-110930.3700441236	-2852.992755487817	-110930.3700441236	945.2489932450309	0.04342831297561824	0.35961915788535753	0.05760384064813844	0.020601125685888788	0.041547453660051095	3.883996804051612E-4	1.2108437502843203	2.54951023315352E-4	1.4303879208645364E-7	1.18677215924917	-2296.152147898292	140.64117536794393	81.41676232498779	144.53673713807345	811.1739527499186	494.32750424498244	10	35	39	183	57	0.48425889157704716	1.294709341654199
1025230000	-113777.8550608354	-110914.88131363966	-2862.973747195738	-110914.88131363966	894.1806745808572	0.04497204481401918	0.3543432444773033	0.05769195945299148	0.020344125323284945	0.040172865622985214	3.8311194506597323E-4	1.190869059444583	2.5718153954967495E-4	1.2499120131903935E-7	1.1299176334009284	-2301.6660043518577	368.59673059345556	122.58918401643143	171.7121170559712	903.1431684559774	390.25420228538485	12	43	37	176	56	0.4809601395702025	1.281707639986559
1025240000	-113830.78176892291	-110929.47980673582	-2901.3019621870903	-110929.47980673582	1142.5291648460425	0.044704023071390056	0.3543432444773033	0.05769195945299148	0.018016631305165228	0.04265150496107559	3.843174240553046E-4	1.2141275387108033	2.5169420764813074E-4	1.9010536129259788E-7	1.2972966234262515	-2313.1635129056795	162.037918344448	308.3678189020216	612.3571047313625	859.1407039805217	607.2728804994216	70	24	44	130	56	0.47334817015884917	1.1735560347518366
1025250000	-113799.33446065093	-110911.15400533113	-2888.1804553197985	-110911.15400533113	1140.6757529823956	0.044704023071390056	0.36020573299931236	0.05769195945299148	0.018016631305165228	0.045466711083635515	3.92821109137805E-4	1.167839535894629	2.592084525948899E-4	2.1772087157691991E-7	1.3730644605999687	-2307.357326572459	187.99110231636652	132.93481497081208	477.7455690710829	822.6969603162657	449.9124309248711	44	39	27	150	64	0.47334817015884917	1.2963157539556331
1025260000	-113819.24907874894	-110919.28530564906	-2899.9637730998857	-110919.28530564906	891.3571623700329	0.044580587826405484	0.36020573299931236	0.05769195945299148	0.018016631305165228	0.046157732636451794	3.889351518654194E-4	1.2191138540097668	2.660476607649557E-4	2.3583414442445807E-7	1.4480744624266118	-2316.5292684906703	121.15915943288735	386.0877093759969	857.426053457328	760.3922751630079	454.39667674546604	77	21	9	166	51	0.4861020131384807	1.2480963921009955
1025270000	-113784.89701936908	-110902.92032048368	-2881.9766988853976	-110902.92032048368	713.9705524461784	0.044580587826405484	0.36413931553655904	0.058392346051281394	0.01617304275258414	0.04671539876564628	3.807586305710803E-4	1.225575809195981	2.688002854005343E-4	1.313237429538523E-7	1.1329250346700281	-2295.912283010802	148.7790128896082	163.71403432720336	707.3446798844747	733.2805079853755	453.90514781401816	62	18	119	70	55	0.4861020131384807	1.2628293576032334
1025280000	-113754.55256084279	-110894.6835681703	-2859.8689926724933	-110894.6835681703	772.9307831256617	0.04678199626650913	0.36413931553655904	0.061195981484089	0.018293951702730234	0.044804036885607704	3.862501565629612E-4	1.186889969208804	2.758795426590038E-4	1.54597963659846E-7	1.1866014584823197	-2266.6547106846992	381.613164516954	117.07658440993467	625.5946689855783	883.8692582020298	518.1581709080172	1	85	78	100	60	0.49325989143432675	1.3044547661932653
1025290000	-113783.32298799012	-110890.15213451338	-2893.1708534767317	-110890.15213451338	696.0523873362368	0.043362296977208545	0.35628821249413983	0.06081668350101417	0.018019227689975284	0.044804036885607704	3.9875206620639355E-4	1.215665833637714	2.870316802136301E-4	2.851362163846028E-7	1.4665434188457733	-2277.826906480897	104.2072157004408	119.89910327973175	629.5477989563266	752.3115580897233	446.1138782548624	16	71	72	108	57	0.4747553727133148	1.3319862716828528
1025300000	-113784.48408496822	-110907.39655020401	-2877.0875347642213	-110907.39655020401	738.1598321685896	0.04056429260470046	0.35060053490323734	0.0600419320535102	0.017529096295103477	0.044804036885607704	3.979143105255671E-4	1.1912567996204577	2.8017430245632464E-4	1.9113535538985895E-7	1.2389434531183618	-2268.0785464655205	84.86275981534365	124.6583179663347	721.0758529462423	383.9486565721468	377.90802660244094	4	81	187	7	45	0.47973491243455907	1.3252949306682236
1025310000	-113755.086341405	-110899.74748566859	-2855.3388557364083	-110899.74748566859	814.5355114764135	0.043241500077739393	0.3559578464970843	0.0600419320535102	0.017928025905643723	0.040876211066338354	3.910428031147969E-4	1.2200744384256152	2.831311221982939E-4	1.870521609733047E-7	1.286018558307387	-2266.3334939447473	148.21913387636533	114.29213439942858	746.9979990424588	360.8247042225704	366.81447863439695	54	35	180	18	37	0.4870303934752514	1.3456856053961679
1025320000	-113778.69809566105	-110894.07339012614	-2884.6247055349086	-110894.07339012614	997.1162174709667	0.04086346677144217	0.35547508103352504	0.0600419320535102	0.017928025905643723	0.04298440010454799	3.9739432959922587E-4	1.1800296418236207	2.744811350105699E-4	1.3499045049984082E-7	1.0736495939115542	-2276.0830535434434	136.91806786607586	140.39083685420948	662.298888156122	542.9485843920766	424.70219527007504	41	47	180	2	54	0.48030757532022206	1.3359107147438871
1025330000	-113791.59529550668	-110928.50329902479	-2863.0919964818886	-110928.50329902479	846.6688743265954	0.045307068951663754	0.35547508103352504	0.0600419320535102	0.016500120506950138	0.04298440010454799	3.9006481677543724E-4	1.1625742636956728	2.8220922450936255E-4	1.661896634032601E-7	1.2195904271008027	-2269.6167585244243	135.4230985538816	433.8895096075539	715.8279060772802	559.0489178081523	259.8882202647326	84	14	114	57	55	0.4756921707315149	1.274712402508359
1025340000	-113811.32223377198	-110935.434204016	-2875.88802975598	-110935.434204016	712.668843727736	0.044725494647958663	0.3573124871701067	0.0600419320535102	0.01740073372290595	0.04298440010454799	3.877883712237968E-4	1.100029567711209	2.849671629563044E-4	1.1043407626469301E-7	1.0261254244998286	-2284.5988355231066	106.28921602978234	283.7843757882823	752.0999328789843	602.131760963888	347.82249040777094	66	34	121	61	42	0.4810572109456311	1.3322887486079005
1025350000	-113824.38774625331	-110928.8740944615	-2895.5136517918186	-110928.8740944615	921.4131367917495	0.048239236055959006	0.3573124871701067	0.05873329995078361	0.01740073372290595	0.04178028417376922	3.812888430268225E-4	1.1761603337910418	2.767214493248346E-4	2.816780680948715E-7	1.5201257305788896	-2273.110050923311	149.1603626168841	245.6248124603763	648.2369446493544	426.737413709492	339.4572231583111	75	17	190	25	17	0.4810572109456311	1.195227541383658
1025360000	-113810.85217971493	-110913.16921910098	-2897.6829606139454	-110913.16921910098	1033.3942814447223	0.0496610084067899	0.3573124871701067	0.05551971597955331	0.01851502102390046	0.04392251768391236	3.894703330536107E-4	1.171092918450179	2.6284385137213687E-4	5.757560387233972E-7	2.0110244016801984	-2264.5320585966574	142.44963686230392	530.6016237119484	885.8099784067992	250.95180912017253	390.981882038058	94	16	158	27	29	0.4816425480601596	1.2901160472211608
1025370000	-113786.20479735953	-110917.49213654298	-2868.712660816561	-110917.49213654298	1064.0147952413781	0.04576112646132581	0.350624700125002	0.05729640350058185	0.01851502102390046	0.04786618418743783	3.7592099364662165E-4	1.1886131380076808	2.589408529921454E-4	1.8184099441545428E-7	1.2365444402378594	-2249.639577057385	148.18783517212754	510.37837141470595	663.7522855006501	547.6449897586851	326.5284986994518	97	36	131	17	43	0.4816425480601596	1.2469326686089974
1025380000	-113801.37063593569	-110922.25493405088	-2879.115701884808	-110922.25493405088	1141.7963872805183	0.04364227390425764	0.3354036472394556	0.05729640350058185	0.01651674098569736	0.04062748021122101	3.7871717460935756E-4	1.1373345093445237	2.5844099026060857E-4	1.9029620117556136E-7	1.2652452523142617	-2259.886318433555	157.85141273857354	294.5925108968453	641.1408547511874	428.2223091545102	360.60801364861885	92	3	181	36	12	0.4788058206433352	1.249410317609403
1025390000	-113791.32098816479	-110910.32494823712	-2880.9960399276774	-110910.32494823712	1083.364306401023	0.04364227390425764	0.3550554990863779	0.05729640350058185	0.018309819298886743	0.04123166394063983	3.9936805617465617E-4	1.2205004589904214	2.668459108625932E-4	2.1103929610444052E-7	1.2695943308570279	-2265.8626496390425	131.99225013486588	280.24070969208395	833.167656697106	762.6217553873805	332.3390327365318	86	12	154	12	60	0.47578042397319614	1.2468018786994226
1025400000	-113784.48475619618	-110921.66649992943	-2862.818256266744	-110921.66649992943	953.3429138889853	0.04630614360286019	0.35429596172098315	0.05729640350058185	0.017916438323943667	0.04123166394063983	4.1173317532972265E-4	1.1459986471174706	2.794383890439508E-4	1.9626970050700911E-7	1.2421844769680048	-2276.6411037084763	126.65102045459976	619.2150418028884	863.7773681644591	494.43613433331234	364.2738398756243	95	6	168	38	17	0.4877812757119358	1.311781654488821
1025410000	-113785.12028016358	-110900.55783567703	-2884.562444486559	-110900.55783567703	903.0879235755385	0.04512636213681309	0.3446040130885391	0.05729640350058185	0.019021897475794445	0.04123166394063983	4.036031565511783E-4	1.1791259001080117	2.936080311036427E-4	1.9292710821957215E-7	1.2118943036833123	-2273.2882447421516	158.44969934916708	127.00190998648633	648.9511727132082	473.5413061371631	376.61903242114266	28	63	180	11	42	0.4810972123674992	1.2417404299718344
1025420000	-113840.27140077966	-110926.28733647754	-2913.984064302116	-110926.28733647754	828.9398762529281	0.04331005458784382	0.34603571263669364	0.0614267755899326	0.019021897475794445	0.04003978237319577	4.14022497624668E-4	1.1987284842094728	3.055584849107933E-4	2.739354126083717E-7	1.3449287939271217	-2283.3249324717835	195.01561098490373	172.73193543204113	840.6398457845698	446.9560925525591	377.840575311647	28	64	165	14	53	0.4725933126182257	1.3338330723456042
1025430000	-113806.73618867496	-110946.16873197028	-2860.567456704678	-110946.16873197028	767.0010574439694	0.04331005458784382	0.36286383930419885	0.06042611329575734	0.01700792486852759	0.04343185125067647	3.8203644215276887E-4	1.1634220168883167	3.0332198223638295E-4	1.5000809075823934E-7	1.1789990819571745	-2267.095968103068	238.76412507321982	113.26688672590515	691.8294016050509	417.4139530450582	393.9505448647253	15	75	196	21	17	0.48259539671262797	1.3338330723456042
1025440000	-113824.97772360966	-110943.95120940654	-2881.0265142031076	-110943.95120940654	712.3330971146316	0.04289222542478423	0.34462914246124665	0.058900938186000236	0.01700792486852759	0.04652886264087778	3.702535622465351E-4	1.1659814511296223	3.0496791094401196E-4	1.2521274613577848E-7	1.0963106982245936	-2272.3365050177904	135.1055305944744	122.83527308887439	647.6035578514272	360.07941516109344	561.7045413851846	23	70	187	41	3	0.48259539671262797	1.2519202083858216
1025450000	-113822.30843652958	-110938.5357292624	-2883.772707267191	-110938.5357292624	899.1990754449456	0.046493327655955485	0.35098942192502586	0.061188892261479576	0.016274526851495597	0.046382666854068506	3.7137825367930327E-4	1.1187206234273142	2.803098463426582E-4	1.6534925030719539E-7	1.2566553180142281	-2288.0902315540984	136.58811417431193	267.68132953880877	825.1853528805754	281.14695713935737	246.1724523273448	74	17	203	2	28	0.49254403075838926	1.254393086178852
1025460000	-113835.98677863824	-110956.01091465079	-2879.9758639874453	-110956.01091465079	1142.3505862212833	0.04308768536323482	0.36558003466541195	0.056369682274989646	0.016274526851495597	0.046382666854068506	3.882593524225209E-4	1.1713348559940926	2.7923781013360505E-4	1.583321747568751E-7	1.1647500102088673	-2274.235865314505	364.56812538866797	145.98570523423166	738.7286486563833	515.8242245978552	368.33980036173836	3	89	186	8	38	0.4720555727369691	1.2992732776774836
1025470000	-113847.15684788208	-110973.55278511521	-2873.604062766867	-110973.55278511521	1133.2576463517407	0.04168832418135648	0.351322728327507	0.0626440580235237	0.016274526851495597	0.04366710790626697	3.8614296277282134E-4	1.1622037333735922	2.6964813303731016E-4	1.788914181371464E-7	1.2583852364136103	-2278.46952216919	189.69146352172527	102.27965952759524	728.1642433745922	489.16750358643696	240.07752442303743	19	72	174	45	14	0.4786259911093161	1.2623262488564475
1025480000	-113835.46485061389	-110957.8586762507	-2877.606174363192	-110957.8586762507	892.3604171522743	0.03888100715888286	0.351322728327507	0.0626440580235237	0.018458964060225513	0.04544531144420178	3.929450921281438E-4	1.1842625427027218	2.9761507493911653E-4	2.2405106670922728E-7	1.3536389851089277	-2270.7236161155147	261.05261844364406	123.1686276594456	645.3057704751245	514.0999260313599	244.763957145983	18	77	160	26	43	0.48525602014141966	1.267478877788801
1025490000	-113828.77517934015	-110961.27346401142	-2867.5017153287376	-110961.27346401142	827.1881195414509	0.044274740869157676	0.3603301114975084	0.05832758182658842	0.02038505402094211	0.046482423887379345	3.91732984225661E-4	1.1931338340874347	2.93996636415684E-4	2.1923987935612792E-7	1.3681879268174606	-2273.8393894838136	220.93276324490085	134.7430275781477	834.7922511308589	533.9788992590242	401.1396326087221	10	83	184	1	46	0.48503343619855865	1.267478877788801
1025500000	-113828.08629403442	-110958.80986091384	-2869.276433120583	-110958.80986091384	603.5567572292839	0.04403656826897219	0.3650966607726466	0.05778981931334221	0.02038505402094211	0.04420320168922959	3.756024389659379E-4	1.2411159213525438	3.0130949976332695E-4	1.8840778240601646E-7	1.2789551650742166	-2259.0656639920603	190.5522601339244	115.54366221604387	792.6958092625729	450.0832953508394	294.3102148740348	22	76	181	24	21	0.48503343619855865	1.3209027740275303
1025510000	-113804.22850664686	-110919.69876209054	-2884.5297445563197	-110919.69876209054	409.7621136364832	0.044842437437776834	0.3656790498579652	0.06260109279035005	0.02038505402094211	0.04420320168922959	3.795331996200157E-4	1.1931128103153805	3.319717562402366E-4	1.934395871932237E-7	1.2625942577392484	-2264.962421552607	208.14644208950546	136.2524033480204	796.1418802163495	673.9204251775236	188.09498544978518	24	68	156	43	33	0.48874594740773064	1.3209027740275303
1025520000	-113772.85641331093	-110918.51534604012	-2854.3410672708083	-110918.51534604012	458.39606903836864	0.0460828439492685	0.3764647743314312	0.05532783511392407	0.02060793941738286	0.045390442564040144	3.9020540889147783E-4	1.1809832409300571	3.2440555112036863E-4	1.975629862046495E-7	1.2832311585912501	-2254.0951297220568	272.1938079129271	99.80887556268176	823.6657983301635	506.4311353988597	235.99052336518287	15	79	128	93	9	0.48874594740773064	1.3064754945144803
1025530000	-113791.44152966203	-110925.17902219873	-2866.262507463297	-110925.17902219873	462.64735490760023	0.04561430181599073	0.3602042292798656	0.06308511576210005	0.01698604881327707	0.043828467088960196	4.0279768471518476E-4	1.1907876440166196	3.2415661700197477E-4	2.4174695050862735E-7	1.3643174815906343	-2266.8157473354077	126.03403671591389	116.60610570133646	809.3345557074073	410.85482196202275	208.94678964872367	35	57	179	45	8	0.47990981918713294	1.3535466793105235
1025540000	-113804.08330151324	-110927.65320123224	-2876.430100281001	-110927.65320123224	585.664110143395	0.04561430181599073	0.36318020636248943	0.05984680971600752	0.019490123087311045	0.04291006172122251	3.859176521935417E-4	1.1826761553758653	2.980153867883202E-4	1.7115574217493728E-7	1.2063512622906793	-2265.461426293836	361.5550419121911	99.21493744346716	733.1924436970669	454.4405351667371	278.02109711810544	15	77	174	40	18	0.4941585443705365	1.3535466793105235
1025550000	-113823.71647978823	-110941.98585115383	-2881.730628634392	-110941.98585115383	634.5893572099595	0.04561430181599073	0.366954697649231	0.059504084227685286	0.017655463330159174	0.0411638927333565	3.8284446302828983E-4	1.1536304268531898	3.061292263125528E-4	1.8027426593432588E-7	1.2292194096669586	-2259.316924470671	163.0476805895657	101.13336807056206	629.7018191071417	560.2810933337668	501.84444648758	15	75	173	32	29	0.4941585443705365	1.3166861090779922
1025560000	-113813.75854259603	-110923.00805152631	-2890.750491069713	-110923.00805152631	690.0536439411441	0.04561430181599073	0.366954697649231	0.05819293412599697	0.017399256421507144	0.040859026000045005	3.9019701825670995E-4	1.1643847447057893	2.9626148489687626E-4	2.7041479773738854E-7	1.4302579070206902	-2258.0411321827783	203.06564923782233	104.7576767921433	690.2674562534023	1158.1192190146362	545.2942043247047	12	84	147	20	61	0.5015944177542402	1.5022190821002437
1025570000	-113795.79068476128	-110907.04653938345	-2888.744145377835	-110907.04653938345	683.8584722401091	0.04267892351458635	0.3518195950595721	0.06109966636284768	0.017667689562166855	0.04222396266923058	3.9179368143189884E-4	1.1869688697276992	2.8781025723560353E-4	2.34913822561134E-7	1.349427134873904	-2272.2423565779427	134.4264089977913	605.0808045671527	833.892385974184	406.05339030970424	355.6232618130249	86	38	162	7	31	0.5007833502645404	1.4904306753379455
1025580000	-113830.72584416198	-110901.35397712643	-2929.3718670355465	-110901.35397712643	566.9693919693634	0.04183549937326885	0.3518195950595721	0.06109966636284768	0.017667689562166855	0.04477624416616929	3.8816598012388694E-4	1.1502966699782196	3.062539601201483E-4	2.439302929889402E-7	1.3093503950140242	-2270.073646405789	110.8633690371557	531.6789010557331	826.4845157190523	328.59752682355077	374.1876189674639	77	40	148	1	58	0.5010330963816834	1.4904306753379455
1025590000	-113778.36213392111	-110897.84351170159	-2880.518622219524	-110897.84351170159	556.9374888803203	0.04183549937326885	0.3518195950595721	0.06056679661650884	0.017667689562166855	0.04683239671704215	3.940166745562229E-4	1.1413050984632995	3.034906266163644E-4	2.021153418512826E-7	1.2744073847462922	-2273.356863215636	119.21107753850711	495.61908395253175	799.0697567618562	809.589379556284	402.12958270956113	88	27	133	27	49	0.4996543146408115	1.4375939371260655
1025600000	-113821.92407397159	-110927.15123024189	-2894.772843729707	-110927.15123024189	518.3466919317448	0.04183549937326885	0.3513384825612035	0.05894030174169092	0.017667689562166855	0.04143088661048629	3.9346710207994524E-4	1.1038708474632244	3.1632853473047534E-4	1.8042298944604672E-7	1.162143868999372	-2255.7922017693722	126.02677437899419	360.4284093614911	857.8115536772106	587.6639582959195	415.75459432431836	88	34	110	48	44	0.4924236515002801	1.314027452893872
1025610000	-113801.57490323302	-110890.68741654651	-2910.887486686512	-110890.68741654651	526.56571140456	0.04369422523211618	0.3706957346005852	0.06127716131213415	0.018615942338351326	0.04143088661048629	3.886584680499563E-4	1.1359379749602956	3.1787790249280346E-4	5.194301985556371E-7	1.8210684555512064	-2249.5770118309265	108.30388300203732	352.70608669557004	656.6279217506627	657.8468033681629	467.7141294886796	84	41	78	49	72	0.4820860478476816	1.2886636232438
1025620000	-113811.84138620103	-110909.4203391539	-2902.4210470471307	-110909.4203391539	607.1974659792121	0.04200308273851679	0.36177360663633634	0.06376418077035027	0.019627851215790974	0.04229198348717433	3.9008571884177937E-4	1.1532143007547677	3.0817875132773943E-4	1.4204032800809853E-7	1.0592146226192811	-2258.207040632129	121.90362510265885	497.85835796817094	1259.5002839367623	877.0382856496053	420.3355919767121	86	79	17	83	59	0.4846687108261718	1.2817486661910937
1025630000	-113799.50262718966	-110909.68610236424	-2889.8165248254213	-110909.68610236424	584.1107428527251	0.04503249731352359	0.3619363383851121	0.05624354247942441	0.01774336308505602	0.0439756663410174	3.8888929663531577E-4	1.1342545169357372	3.197233693424204E-4	1.5750618632293922E-7	1.119606383312228	-2253.6045213662615	124.55013147117056	403.66229131843517	724.8667939259801	1070.0516840753903	445.4765412076851	81	41	105	19	78	0.4855585553170836	1.3079162642363433
1025640000	-113801.74610808617	-110911.25592161926	-2890.4901864669105	-110911.25592161926	689.7092587177227	0.04233910279618846	0.36714599094938516	0.06096166713226344	0.017446188649555033	0.04519646864026188	3.911414045484337E-4	1.183690485356134	3.109915809991503E-4	1.8732601656171143E-7	1.2047057154903094	-2256.0355463535843	114.06726657949736	443.27642103126306	764.091525077619	680.7474663195821	391.846752539362	80	60	94	43	47	0.483950428313152	1.281344712917028
1025650000	-113825.80225246563	-110953.05481706277	-2872.7474354028564	-110953.05481706277	692.0193063581861	0.04099674007709156	0.3506766325729979	0.05969667697759376	0.01698467048638944	0.04519646864026188	4.1264828454631825E-4	1.2343056696775452	3.062478120598304E-4	1.79114158853274E-7	1.20130495506596	-2284.5293284135446	152.4743948945487	656.6015810809284	892.5549674800451	787.2204311124071	364.52690972497817	83	141	14	29	57	0.483950428313152	1.425413259679454
1025660000	-113839.35288581726	-110950.2133340354	-2889.1395517818646	-110950.2133340354	612.2759803248409	0.04545491208933589	0.3696869532594825	0.06174382170413321	0.016929334169750294	0.04519646864026188	4.014935894718497E-4	1.2542157247636452	3.0407671361897963E-4	1.8633503660962735E-7	1.2123155584298722	-2272.7798258971993	157.02947269300458	636.5826749211507	854.1036445180727	992.8777608577701	396.69703413851437	84	112	60	12	56	0.486153557903355	1.465815935297346
1025670000	-113830.25292301078	-110948.11563039079	-2882.137292619985	-110948.11563039079	616.8704144516522	0.0427967152966819	0.34851811113021053	0.060167848776261315	0.019002414634415113	0.05032560230312663	3.8515115947426384E-4	1.183569555026055	2.951570615619902E-4	1.8221007159567828E-7	1.2239913041819657	-2259.473510686479	142.0766202414792	664.1647235748944	863.7194387919601	729.2844653954687	353.3730247429764	86	124	38	22	54	0.48270038098450774	1.2181900999109647
1025680000	-113813.81887243409	-110938.67892733318	-2875.139945100908	-110938.67892733318	608.6591024557065	0.044643975515962254	0.38850880042624614	0.05953480271448366	0.019002414634415113	0.04852950057073391	3.8642546587020865E-4	1.2191754716839631	2.862865107918059E-4	2.8253344598841204E-7	1.4953406955007587	-2263.109664979032	134.82399688227247	609.6115926073844	747.1783064475712	855.3158622307292	395.7194882548333	86	54	66	64	54	0.48824300872527726	1.238026715942205
1025690000	-113787.21443393014	-110909.25117387359	-2877.9632600565537	-110909.25117387359	649.926004158361	0.047509034515562876	0.354350261954062	0.05953480271448366	0.01580593710302521	0.04584016952574664	4.0248866742601056E-4	1.1213101744947196	2.983750790884066E-4	1.8140450433921833E-7	1.1799857393334665	-2262.2961811689274	120.73946915373976	539.0495221266652	817.2855104433971	890.2236699125814	363.57893282392394	86	71	30	84	53	0.4731846558495135	1.2868032978635255
1025700000	-113826.0181767229	-110924.85044298874	-2901.1677337341594	-110924.85044298874	655.1352159457124	0.04826370479343157	0.354350261954062	0.05575934714034877	0.01824982021380715	0.0412308308016535	3.848166734907977E-4	1.1419206022565973	2.914687702379013E-4	2.5844447535764527E-7	1.346949153254358	-2251.0533313806764	112.23466418824209	642.1425220174993	492.99207912312863	615.4285980713756	310.006016829586	90	83	11	88	52	0.47906187035941006	1.3011277980269282
1025710000	-113802.52002982334	-110930.20514474058	-2872.314885082761	-110930.20514474058	615.3972837305455	0.04826370479343157	0.3601683894941458	0.06339819188075255	0.01496637962373878	0.04168553785536616	3.789679977566416E-4	1.1395694918693944	2.936674219119408E-4	1.7379929498993393E-7	1.2134530910094663	-2256.6203114209015	121.22919187617609	676.122707478656	388.41699006653226	717.4179288570866	417.0065899652777	90	55	16	103	60	0.4835217161580228	1.3268820506069285
1025720000	-113819.4270743351	-110956.57835188053	-2862.8487224545665	-110956.57835188053	745.9321978536638	0.03931307806806055	0.3601683894941458	0.0620967725329716	0.014946517331099543	0.04168553785536616	3.876672232788729E-4	1.1481897916780792	2.863078632472531E-4	1.9813354733821667E-7	1.26818091829616	-2257.7808956428057	125.3494832614057	398.08558128331384	527.0322179954128	798.3656068402623	352.7409259496728	88	24	71	79	62	0.4835217161580228	1.3256226600352625
1025730000	-113798.03369436796	-110927.71020695346	-2870.3234874144946	-110927.71020695346	757.0517931548915	0.04556423167796685	0.356742353945524	0.05869428021858916	0.016359439168572826	0.04168553785536616	3.913726035441542E-4	1.1240097807530658	2.8782320483727695E-4	1.6037328140137555E-7	1.164628418299669	-2263.4157015081823	124.69996470853108	397.547895814868	588.589991182116	880.5875887062376	402.92779568032523	85	27	48	105	59	0.487457140279354	1.3642070149829635
1025740000	-113797.22802212239	-110932.310174788	-2864.917847334395	-110932.310174788	878.4867673961088	0.04127865636710237	0.3575779399157927	0.05843500225394495	0.017892547474336645	0.04667957955096318	3.7663877356769075E-4	1.181927782873762	2.627603279478682E-4	5.269023595597206E-7	2.1089962213402482	-2275.921354577588	143.21825833567146	733.0783311284902	786.5817794179909	1239.8077811320863	379.9870275225274	87	131	39	3	64	0.487457140279354	1.325313137322033
1025750000	-113810.78823201325	-110911.71852919228	-2899.0697028209647	-110911.71852919228	746.1128635175837	0.03893989313981422	0.36289890587827967	0.057374765625951826	0.017892547474336645	0.044687938364957915	3.981956480597922E-4	1.2136723989504097	2.797776339827787E-4	2.375607744126068E-7	1.2869426494205265	-2248.338074332253	125.61359394917018	500.76463037223243	883.8210176610594	1144.7510292932975	370.51815950293064	85	93	69	10	67	0.487457140279354	1.3393271929972712
1025760000	-113761.7366922911	-110902.58829849897	-2859.1483937921275	-110902.58829849897	817.8934270579631	0.043304678671180305	0.36081354381041986	0.05645115672549988	0.017892547474336645	0.04338224748654795	4.0494164571934645E-4	1.2204492578833823	2.762421627244964E-4	1.6760475433773348E-7	1.1519613444567893	-2254.037498536428	104.50086334026085	553.0474211189288	809.2481537093951	1236.5319292714753	460.51109341632144	86	77	80	19	62	0.48720405632764874	1.327664513234712
1025770000	-113783.56314303009	-110908.02217843295	-2875.540964597144	-110908.02217843295	803.6613066805413	0.0427057558450837	0.3453373598063842	0.05567237833966326	0.019653114686867906	0.04668463892776254	4.0982426803258244E-4	1.2135593210227327	2.7249867908809124E-4	2.0208311289330935E-7	1.2261029753013921	-2266.84043943819	107.26852003897149	486.8326966176168	627.8678405723912	912.5780261883582	498.2196525927281	86	11	73	101	53	0.47781287975819575	1.2958895058856252
1025780000	-113769.27686168344	-110920.72677311674	-2848.550088566697	-110920.72677311674	929.430073896898	0.04060775214404809	0.3453373598063842	0.05261051742560182	0.01714356538682906	0.0451930704780408	4.0272471083442965E-4	1.1969466522225698	2.50097865568442E-4	2.3759303534262032E-7	1.443733579359902	-2277.5740956356008	94.71721649428846	620.9384960524518	665.4934596186392	799.4918539424588	531.4063932043339	85	29	29	122	59	0.49005452411406514	1.2958895058856252
1025790000	-113781.97972795981	-110910.75127744081	-2871.228450518998	-110910.75127744081	928.0765984195843	0.04336269085282096	0.3581099227962277	0.05261051742560182	0.01700857152404738	0.04256790070846442	3.931983765306296E-4	1.178890638218452	2.5650583148265836E-4	1.7938047872406044E-7	1.2182159779535926	-2268.05211932213	109.73190682312182	523.9635134447914	628.9893952348863	644.9938352753874	455.53160115009524	88	16	75	93	52	0.49005452411406514	1.3089408332964303
1025800000	-113806.58771177223	-110923.31996451067	-2883.267747261567	-110923.31996451067	972.9590343363963	0.048024698329303936	0.3581099227962277	0.06013334067107937	0.01702436366844635	0.040339251433391406	3.768434782655676E-4	1.1801142903445605	2.564144377628531E-4	3.198489704336992E-7	1.5525110755441283	-2249.323885165498	111.92895421132874	444.9157012568913	599.4723116252713	937.3338347842791	423.5679327493497	85	23	143	26	47	0.4786998390468003	1.2368139069737123
1025810000	-113856.20754122973	-110926.60025671707	-2929.6072845126673	-110926.60025671707	861.3689647701244	0.05027686055461779	0.3714729229520528	0.059958365214908306	0.01868634800277124	0.04580191138079079	3.7886929818034244E-4	1.1100014986018472	2.5984623080563913E-4	2.4366040575432883E-7	1.3014788048361425	-2250.271642151279	117.54790221525128	596.9062295533712	758.371352338838	312.023676287296	357.8876314104655	83	99	102	24	16	0.49325446147614205	1.348436486997816
1025820000	-113872.64637472492	-110949.26973153556	-2923.3766431893605	-110949.26973153556	793.0893386363421	0.043866073007938905	0.3714729229520528	0.062475481292415584	0.01868634800277124	0.04580191138079079	3.800280849377962E-4	1.172850591410095	2.6544590006039005E-4	2.8089325312566916E-7	1.4074425653735054	-2258.523292454913	96.34939703985611	473.67777846580344	815.3073107422705	920.1818949332869	330.27663123164643	83	69	91	38	43	0.48440729463848253	1.336424198555077
1025830000	-113827.17423549519	-110931.35417563912	-2895.8200598560647	-110931.35417563912	896.8475142327858	0.04196431751210248	0.3593132156256469	0.06167130373645925	0.01752971417352441	0.04592389650491542	3.7607256990986173E-4	1.1136741111099049	2.6378797032928423E-4	2.807172382999877E-7	1.4528769804896668	-2250.693814123296	96.98132497125538	396.93619898374595	869.0104049095102	336.11580709942035	579.492529534377	83	65	118	56	2	0.48440729463848253	1.292615500944516
1025840000	-113832.13608598406	-110926.12903164067	-2906.0070543434035	-110926.12903164067	937.2107427376441	0.04647654679216681	0.3835414313551819	0.05746833490859597	0.019796961528247923	0.045323850177305655	3.758913787602635E-4	1.1730782208987556	2.5396261951811974E-4	2.0445777222324288E-7	1.24731582292529	-2245.7659523569223	89.16448174495778	337.79676347154725	789.389273955421	368.50063258441673	1010.0020845935566	85	55	132	47	5	0.4856920515554189	1.2738519923006524
1025850000	-113859.49301045187	-110928.86724752818	-2930.6257629236898	-110928.86724752818	1062.4668668576207	0.04281201406976833	0.35456127736388243	0.05644848125261281	0.015873234046225485	0.04244713691382467	3.7598233519420374E-4	1.1374456838895486	2.5765624233880537E-4	2.5590699934059363E-7	1.314598945386629	-2238.538677674771	112.58506768038934	372.9635315263412	787.1280350513007	890.2677768204641	339.89821766904043	86	51	114	27	46	0.48231596357938705	1.309885600012433
1025860000	-113798.48795554398	-110908.16073685218	-2890.3272186918107	-110908.16073685218	1062.0205232001697	0.04281201406976833	0.35456127736388243	0.05521338103184608	0.018399728483116214	0.04340957376460201	3.754579539524152E-4	1.1157310967258791	2.5492635731382186E-4	1.378039625794727E-7	1.062715466346412	-2243.4616853644343	107.76404931526704	499.5454418805116	766.758740176542	380.5901188235381	956.4379693435219	85	41	161	32	5	0.48193365044113023	1.3193726421372007
1025870000	-113784.46345690731	-110904.34110387778	-2880.1223530295297	-110904.34110387778	902.3381055935077	0.044876426420455605	0.36435580365279885	0.05677749419556728	0.01609869689519559	0.04340957376460201	3.7927478530134937E-4	1.1728755252636343	2.4865111994353293E-4	1.6325339289179846E-7	1.1548882905279654	-2242.3236417994194	103.11924934582315	388.14504421595745	698.1952435010347	247.80307411329593	561.6690034219539	85	52	145	21	21	0.4858652194823759	1.3193726421372007
1025880000	-113797.15837039927	-110910.81659684997	-2886.3417735492917	-110910.81659684997	930.8397598154071	0.04321637173941908	0.36435580365279885	0.06278524175805736	0.0186285940261464	0.040712431227609786	3.659752957182775E-4	1.13543745283553	2.4283311626346215E-4	1.4077671724365374E-7	1.1221866867456454	-2252.6882904930035	97.54249991510866	419.4911602955689	761.8546182324137	241.09069786426767	614.5486369216318	82	70	134	7	31	0.48817139491049616	1.236561001163811
1025890000	-113854.26455586775	-110932.21836831434	-2922.046187553409	-110932.21836831434	931.9406805373419	0.041851833830208	0.36437907962112115	0.05599377802642665	0.0186285940261464	0.05071464183775181	3.858974148983621E-4	1.1346230042037366	2.5152920093667275E-4	1.7926289674562804E-7	1.150963735375488	-2256.65895300822	102.2608181726648	464.98827719546284	704.0847926623005	902.2945022997969	369.94373358139734	81	59	96	32	56	0.49242316781534506	1.3567953819028316
1025900000	-113816.6854759565	-110907.1855278636	-2909.4999480928977	-110907.1855278636	965.1445235929565	0.043635396713257384	0.3677379549274924	0.05599377802642665	0.020332009813097872	0.04400218148338692	3.7379224513570987E-4	1.1661219607994315	2.385920325338113E-4	1.6007870451231353E-7	1.1682540358870077	-2282.92222186451	129.80225404465355	400.31307417908914	482.5422436613522	891.8162055466473	874.2364094813399	78	37	22	123	64	0.48339798137184553	1.251731676020374
1025910000	-113829.37600687706	-110925.22514147007	-2904.150865406996	-110925.22514147007	1003.1018363773795	0.043635396713257384	0.3521015928981477	0.05630445960195209	0.020332009813097872	0.0426290739203993	3.737983251248839E-4	1.1755476537683733	2.4057901922900873E-4	1.965951099228028E-7	1.2791866106948533	-2270.4692986649816	128.1620828154013	619.3228600491722	646.5445745220642	1260.1825530378583	654.4219647860426	82	75	14	20	133	0.47734248455012973	1.3007947013139562
1025920000	-113803.59902732512	-110902.43696133491	-2901.1620659902073	-110902.43696133491	981.718181794072	0.0453278075438543	0.3692944257371793	0.06083931687640907	0.019321869966984054	0.04426325907038898	3.7935308653786414E-4	1.1727044898982346	2.435588382425415E-4	1.6235829303244828E-7	1.1623483348328225	-2262.430082438862	109.89504876649838	440.90977425943953	1858.6026534806429	4842.440635448318	592.297756975542	84	89	13	3	135	0.47229625932688807	1.2319718395380053
1025930000	-113846.62120368342	-110911.71702172457	-2934.9041819588397	-110911.71702172457	992.8757144294458	0.0453278075438543	0.35894178264919135	0.055657777804664736	0.01523972047258573	0.048820831688422446	3.7660115205671933E-4	1.15577304969737	2.342562226185768E-4	1.476778105882668E-7	1.0985221424133695	-2277.916960041805	96.61764036818884	592.8839125685649	907.328302883737	3638.6611906284907	698.6226220614082	85	45	59	2	133	0.4816053691288704	1.2670237379313796
1025940000	-113891.62621942488	-110928.59024522954	-2963.035974195346	-110928.59024522954	959.0004966111159	0.04613034060042969	0.35894178264919135	0.056570064078972325	0.01595130239480411	0.04592784537242096	3.6458047887941527E-4	1.1599130893840346	2.354291851572532E-4	2.0027610910389165E-7	1.249753934693016	-2278.7172038750555	140.62458449533	622.7822852881411	946.0892855569426	659.7074185539451	819.6395421255255	93	46	88	90	7	0.4816053691288704	1.2667008176132848
1025950000	-113898.69497941984	-110906.68054886031	-2992.0144305595254	-110906.68054886031	980.9661658276106	0.04613034060042969	0.3530717791399812	0.05450429707976537	0.018756817570886587	0.04072859057080614	3.5936813060019265E-4	1.1767540522094921	2.4171593395992937E-4	2.30073300082938E-7	1.2921627422664985	-2282.0434125869238	127.75330449464866	422.2437019502535	782.6498929378484	518.5859810067848	562.3988698830923	83	66	83	80	12	0.4816053691288704	1.2706551475042014
1025960000	-113918.6148869836	-110931.98166447035	-2986.6332225132505	-110931.98166447035	1108.9635535707878	0.04613034060042969	0.36163727968288245	0.05621633148223373	0.017846026002284434	0.04072859057080614	3.3993641816140453E-4	1.15476209706347	2.2982007605699256E-4	1.7151196250539147E-7	1.2156504115850093	-2287.0580467454847	172.64689885085602	466.13117868716995	1071.6163722318054	747.912421505699	534.4902667566998	89	65	63	34	73	0.4816053691288704	1.2439884241663108
1025970000	-113887.67747062055	-110926.29529404668	-2961.382176573863	-110926.29529404668	1154.962441442717	0.04149999212799212	0.35053223284694646	0.06033975099352125	0.017846026002284434	0.04072859057080614	3.494602059563635E-4	1.197933637202242	2.32302824375972E-4	1.5904387842245976E-7	1.1704694452846574	-2278.981130828378	135.6168454740778	511.63965017066994	1052.413872815821	979.3259583642401	473.1897623044371	78	89	14	68	75	0.4777650846048463	1.2161245679419015
1025980000	-113871.20278561558	-110917.20279151452	-2953.9999941010633	-110917.20279151452	1277.398808922913	0.04707727586072612	0.36791205258909254	0.05993909836387867	0.01816356778401307	0.0458550029988906	3.4563553748442844E-4	1.1490205760793564	2.3161280673704028E-4	1.9071192583546035E-7	1.2910721627524009	-2292.4543772225657	129.56485598591027	408.93349530218114	458.238002730723	908.023708069205	420.4947052357624	75	5	52	122	70	0.49063455094129665	1.304509680473727
1025990000	-113896.04605497232	-110948.69732769608	-2947.348727276244	-110948.69732769608	1036.495101657813	0.04707727586072612	0.36791205258909254	0.059365491463520575	0.01816356778401307	0.04274293792586427	3.567315006639848E-4	1.1456855723795314	2.4595688836616647E-4	1.962636811079837E-7	1.284986460161666	-2285.080465477985	137.70671269520096	439.0111702715816	452.4700807969377	755.827128213919	540.8202306935639	69	19	52	102	82	0.4682522899146695	1.254031313974955
1026000000	-113849.66789963916	-110917.76701171767	-2931.900887921483	-110917.76701171767	1228.7323282003351	0.046590826048324006	0.36791205258909254	0.05853029591485487	0.01816356778401307	0.04274293792586427	3.6201355316596974E-4	1.1181508315731814	2.3659063201778978E-4	2.2069248629772027E-7	1.3543270200150581	-2278.1660174593208	112.12921357599068	234.90983594827702	385.82549236163476	892.126129336639	412.2152049803829	71	1	52	123	77	0.48557602929279226	1.38034870391335
1026010000	-113877.31378998146	-110931.6435991195	-2945.670190861952	-110931.6435991195	1447.9203309731324	0.043724701515638106	0.36324914736531116	0.05603925335036021	0.018628903457886606	0.04736058323229837	3.5047165550919585E-4	1.164577075284448	2.255240447905793E-4	1.9360262203645283E-7	1.286105475455042	-2283.8864552554996	119.5045918118284	267.3840851887909	412.10534933816206	833.0204028485892	420.2648627634876	64	48	6	139	67	0.48557602929279226	1.38034870391335
1026020000	-113845.02755949908	-110936.20708480335	-2908.820474695731	-110936.20708480335	1501.7509311904057	0.043724701515638106	0.36324914736531116	0.05603925335036021	0.018628903457886606	0.04729095096411545	3.432473336608898E-4	1.1090930344299461	2.1784641638751507E-4	1.1640592660110041E-7	1.142242429601109	-2308.7894116099396	99.11260504284313	363.8909553660983	673.2932045962405	896.8594433283308	564.7424323812797	68	51	22	115	68	0.4989060230010786	1.3150035442157308
1026030000	-113851.73667385371	-110916.9003787359	-2934.83629511781	-110916.9003787359	1382.6753262923073	0.043726010427775575	0.36324914736531116	0.0629522852869636	0.019299859218631393	0.04601645869749697	3.478661419475092E-4	1.2302678754710454	2.2160177883422786E-4	1.8982096009684586E-7	1.3172997811572373	-2296.8286025791303	139.50936859622465	399.6450518412907	1004.5769205736267	1063.659058928049	499.7308639500984	76	49	23	97	79	0.4889221604072965	1.3570488267924001
1026040000	-113880.77161325164	-110922.16340501742	-2958.6082082342214	-110922.16340501742	1438.1861595381943	0.04276465261264926	0.3600001755354295	0.05717447539906088	0.019299859218631393	0.045287380452126796	3.5577816709367674E-4	1.121894497064557	2.232730464324033E-4	3.078737855984618E-7	1.598066761116887	-2300.5643740098	168.74171786299428	329.59230182777804	1260.7315606668674	1373.1831986875977	603.762556175717	76	64	71	22	91	0.4828124445342412	1.4502451440606337
1026050000	-113867.94530274683	-110910.98526506343	-2956.960037683394	-110910.98526506343	1651.865059203142	0.04339795995530104	0.3600001755354295	0.05615046957473148	0.01783980192596027	0.04634491833314256	3.4666287995589273E-4	1.1703114211656676	2.0921997999530362E-4	1.596218322391567E-7	1.2213047667025452	-2308.8240253393337	132.0270837290953	477.20548010378917	932.9282790605363	790.1172930744601	552.8474469588414	62	87	72	22	81	0.495380983589233	1.361095754870337
1026060000	-113863.86040871935	-110929.47787293019	-2934.382535789162	-110929.47787293019	1556.4065783972394	0.04339795995530104	0.3557279171804077	0.059092824178929415	0.018169594862140002	0.043101350184571424	3.3854427958103685E-4	1.1084597117582535	2.1139794501270177E-4	1.0990312805805347E-7	1.087392874638189	-2306.3227571573257	116.35016164752413	441.4687558255762	505.53350517852897	944.1884095318136	592.7513590142171	69	26	48	122	59	0.495380983589233	1.4375306248842241
1026070000	-113879.69371049239	-110911.58684928683	-2968.106861205552	-110911.58684928683	1565.778639430558	0.04339795995530104	0.3598013019688637	0.060711106673901914	0.02014367265873749	0.04099503546162139	3.365467573352499E-4	1.1335860113349958	2.1650949664747606E-4	1.162000802754204E-7	1.0739344306055834	-2305.399780620074	122.35469814858627	164.03610731991878	443.07589550047334	1190.3097545367432	726.5304114644498	77	5	91	11	140	0.495380983589233	1.3555712146636723
1026080000	-113907.5515087083	-110940.42840858843	-2967.123100119879	-110940.42840858843	1521.844061355743	0.044164139421508694	0.3641580066418694	0.06080784966708641	0.01992558237893721	0.04099503546162139	3.4144485376331443E-4	1.140231195716775	2.2078270043448107E-4	1.5193228601683046E-7	1.1737092002874125	-2293.787195120945	117.38217275576015	508.02165137368013	899.6840225478084	847.6185396105546	476.46880935268314	86	76	61	47	54	0.495380983589233	1.3646081105067105
1026090000	-113883.05304882633	-110931.38456779646	-2951.6684810298707	-110931.38456779646	1638.0583904373345	0.047190046356370675	0.35843841582334124	0.06151069664810261	0.01636092804975961	0.04273502528946935	3.4350029955836645E-4	1.1818493208316363	2.2497123437339336E-4	3.277200018426072E-7	1.6367196756721936	-2280.2252840167716	145.78205557752418	455.17625422178145	732.9191727863532	271.30308387832633	775.4073001846091	83	53	155	27	6	0.495380983589233	1.3448610812208184
1026100000	-113885.77595068197	-110927.48621375552	-2958.2897369264497	-110927.48621375552	1436.439517778711	0.04217860850805908	0.35843841582334124	0.06151069664810261	0.018550242833545384	0.03928147828411301	3.536976342398092E-4	1.1308870082407145	2.2613381738004705E-4	1.3351939616409302E-7	1.123509226375467	-2311.0553112209723	148.02300299347655	292.1780820084323	781.6207012097551	385.31826172326237	605.8515834329776	67	26	202	3	26	0.4854855394393017	1.259165452856548
1026110000	-113887.13258792927	-110941.49925028734	-2945.6333376419393	-110941.49925028734	1532.7175015322318	0.04494875930807362	0.35843841582334124	0.05408352842767189	0.01657692824764136	0.03928147828411301	3.433654809581683E-4	1.0905074934630838	2.1942716186750365E-4	1.9367220371046242E-7	1.3684180785860405	-2307.2835997095185	119.06526260738644	241.8652522384968	903.512946155096	501.80997345914034	515.9124941913938	79	14	171	45	15	0.48434812519199544	1.1911793834440263
1026120000	-113874.70827338459	-110936.7235449823	-2937.984728402279	-110936.7235449823	1431.4307328921195	0.042656935126154955	0.35843841582334124	0.06232638093391937	0.019559389539203557	0.042451290455345986	3.384207977954857E-4	1.1666234049638844	2.261856461759173E-4	1.4958401988408126E-7	1.2307737480831007	-2294.19427858377	147.25649715578913	612.3562017994041	732.203120855567	247.53469150178663	603.773063885295	91	38	170	17	8	0.4877846682826331	1.359797687882648
1026130000	-113887.48189299244	-110939.7729249293	-2947.708968063136	-110939.7729249293	1488.0984975974543	0.043882994414466504	0.3604463805834184	0.05533365431075029	0.016968450782584122	0.04075545834348647	3.362225102852069E-4	1.1127517122016801	2.2346879783893407E-4	1.3595023465662068E-7	1.1675438606703756	-2301.3264583447212	172.51055548538338	194.0053434145062	745.7935831628135	1339.3525268786786	595.3727012909162	75	15	195	3	36	0.4851571556324782	1.2782341981328955
1026140000	-113928.53614908406	-110937.27328218526	-2991.2628668988064	-110937.27328218526	1265.0685116999089	0.043882994414466504	0.3616505166954528	0.0584082788435708	0.016336567776357176	0.04624482442567695	3.4952197411252436E-4	1.128667864609136	2.3941619031176358E-4	2.501796849196281E-7	1.4277292175632614	-2306.179225529231	194.46155397169747	232.33440827431295	732.5047439465702	302.02429000225925	499.7523004443934	69	24	194	24	13	0.4851571556324782	1.2929725662383356
1026150000	-113915.71245439984	-110940.4487948862	-2975.2636595136423	-110940.4487948862	1127.4315283355563	0.04329182957243646	0.3665777075004319	0.05638971608640844	0.01743238194809685	0.04631846420939121	3.4876220662714673E-4	1.1865137670120895	2.4355815225790886E-4	1.7253950976964312E-7	1.214754802822163	-2302.752313945728	179.7117000952166	415.99138358219744	719.1235314344541	558.4672443801758	790.06136373983	85	63	142	30	4	0.48345207838131166	1.2929725662383356
1026160000	-113891.1862132245	-110945.88697312174	-2945.2992401027636	-110945.88697312174	1133.4614972208656	0.04776734067405393	0.3645523332240016	0.05990141859420419	0.017279754313198902	0.0404264160142933	3.3994795747490015E-4	1.165907159197763	2.4124532360965552E-4	1.3867846711909965E-7	1.1688451319206028	-2294.4969753509044	153.2078248614256	600.8075039451952	1100.4668594279624	502.09468629598786	381.7930015569947	87	70	90	47	30	0.48458863623240617	1.2470614525966162
1026170000	-113883.69973039557	-110909.17356771865	-2974.526162676925	-110909.17356771865	989.5786937768257	0.042115300242499404	0.3645523332240016	0.05686134103105872	0.017354571404396755	0.04812951150529161	3.4845962135667284E-4	1.1633682886861934	2.4833627499137834E-4	1.4812978936338576E-7	1.142624438293187	-2297.973569196309	171.56428170770815	464.24695613125925	1235.9094748588782	952.9762233093959	283.44244458444365	90	87	43	73	31	0.47443920275449064	1.2655167393405593
1026180000	-113916.06958241847	-110949.05875932923	-2967.0108230892415	-110949.05875932923	963.052052846549	0.04422801237317812	0.3645523332240016	0.056626119231263074	0.017354571404396755	0.04218800916297897	3.470715301949631E-4	1.1317474546130286	2.445174665324835E-4	1.5671344185353379E-7	1.1612195471131421	-2292.2983400292724	141.75247696980307	518.7636186520325	870.1399188175325	548.7528734081762	456.06129785263744	93	50	86	90	5	0.4913790967057252	1.2602931633921246
1026190000	-113893.57939112598	-110917.04298444011	-2976.5364066858738	-110917.04298444011	841.4166583736727	0.04623417647889885	0.3645523332240016	0.06055576076407959	0.018247629114797128	0.04377790364688431	3.424821705628042E-4	1.1565666344398038	2.501528939226337E-4	2.503258239728388E-7	1.4005536140335557	-2286.209528333458	116.25860320239211	188.303009289479	596.1734885842202	804.1716496783713	467.5000818320756	69	21	79	105	50	0.4875117391860001	1.234010730738974
1026200000	-113880.44034664864	-110934.64148045298	-2945.798866195657	-110934.64148045298	1058.6755718496963	0.04340689836496105	0.36246181572539954	0.05467764559101993	0.017412563058554882	0.04189040152626196	3.438703596219021E-4	1.1010188107629448	2.467597273613063E-4	2.0051571765848587E-7	1.3669058464746553	-2294.0687676333673	136.46376577947098	226.6601814229435	572.2472986901013	696.4913704427198	455.0928250652181	49	35	35	133	72	0.4875117391860001	1.2811170315924438
1026210000	-113871.90597473992	-110930.67573810587	-2941.230236634041	-110930.67573810587	789.9740200410513	0.04340689836496105	0.353479428092012	0.060202892974274766	0.017412563058554882	0.04049280456631524	3.534781367929211E-4	1.12962082331614	2.649247033199353E-4	1.6579788673120564E-7	1.2129993034769337	-2289.885018591285	213.70024462069946	140.16897766646315	638.3834365420228	717.850447065354	314.7296859140893	5	76	91	114	38	0.4844944451571837	1.2811170315924438
1026220000	-113864.14856832258	-110924.30085018824	-2939.8477181343305	-110924.30085018824	803.5360372249341	0.046399661446318026	0.353479428092012	0.060202892974274766	0.017412563058554882	0.04570102269518426	3.6000328131346803E-4	1.1933080203166757	2.76941977537175E-4	1.700153946720985E-7	1.211297056086318	-2280.5395271478887	404.84627908761007	124.41398126221631	582.9599573748314	675.926807860315	292.5527321643798	8	73	98	107	38	0.4669196145034126	1.2133021477750534
1026230000	-113855.44715865781	-110917.6158015804	-2937.8313570774208	-110917.6158015804	811.7097281838144	0.04766735020647196	0.368003320435407	0.05845202078833418	0.021244654993121045	0.043715590185455705	3.4629038461664086E-4	1.2374200113171152	2.7276475778272746E-4	2.316488270089504E-7	1.412947543017043	-2273.645797754363	184.19553620213483	124.68100196155942	505.10319486581477	751.0143240559188	244.16876586366294	9	70	95	120	30	0.47770560520859995	1.2035101867300946
1026240000	-113872.29724945834	-110935.95035105532	-2936.346898403024	-110935.95035105532	821.7015855307305	0.042854157063356504	0.35777334887746715	0.06038281499652424	0.01875142640228793	0.043715590185455705	3.4908317975552945E-4	1.1972243788214556	2.6775593079449985E-4	2.5075705243396664E-7	1.434537481459298	-2269.3093494851596	371.90532969108506	115.36663991425618	530.7094657803033	769.8513772770689	372.41155511207984	8	77	68	126	45	0.4912580524729046	1.336230022669441
1026250000	-113808.02937533738	-110906.25610075849	-2901.773274578898	-110906.25610075849	816.6597257776599	0.04569874207173094	0.3530622565769117	0.05769120929623879	0.018791706818018374	0.04034392387682882	3.6735957420840944E-4	1.2064316781691844	2.6469148095194163E-4	1.486922810597611E-7	1.170536986088965	-2287.8617875827713	143.32771194743847	136.23096061115692	619.7928799409586	853.2875056342305	419.79277978732233	2	84	73	120	45	0.4912580524729046	1.3305887316842282
1026260000	-113859.23779368775	-110941.0392163299	-2918.198577357844	-110941.0392163299	831.9479602660507	0.04305673459911384	0.35984545946843294	0.06000580166911577	0.01746890060386989	0.046998992184716495	3.5909535415792383E-4	1.1186459923054897	2.549670526428102E-4	1.9487572780013866E-7	1.325382772504004	-2297.1616109320566	199.43578352468424	117.09158584910193	485.7950375091677	1054.9252615950575	511.67574146869526	21	63	63	118	59	0.4912580524729046	1.3324859313692197
1026270000	-113856.05449647333	-110944.69555425388	-2911.3589422194505	-110944.69555425388	852.5869190303919	0.04522768921931671	0.37200720485342637	0.057667299764525407	0.019456061954381692	0.04461085408797634	3.532588918189713E-4	1.077964350797377	2.555710990697859E-4	1.45789907018471E-7	1.1722750502167487	-2280.382896130225	208.80495342969138	131.77889821556923	545.8638258718101	781.7660634870037	408.9043720029175	12	77	53	135	47	0.4939675470709519	1.3324859313692197
1026280000	-113863.10512356239	-110953.5834110544	-2909.521712507999	-110953.5834110544	832.6203766936553	0.04612168228753483	0.37200720485342637	0.062036625494101216	0.02164188242994768	0.04461085408797634	3.680370523010841E-4	1.1040660822675512	2.582111379601629E-4	1.715239224397384E-7	1.2259238104610495	-2280.769022467089	277.42114737270504	132.58293501445138	591.2604264933415	708.7882555780533	559.8639988471688	7	79	68	125	45	0.49272469511436046	1.382034119910016
1026290000	-113875.88002887368	-110960.79560384496	-2915.0844250287228	-110960.79560384496	843.6854933183542	0.04258212943984393	0.38789518952305363	0.06599250389290093	0.02164188242994768	0.04565471866108745	3.6660032276546216E-4	1.16162829590461	2.51874588868466E-4	1.5980210168885607E-7	1.1870032917930438	-2282.9379457660234	110.092055914219	113.3967701604425	515.3680524734398	973.738977513734	347.54320652144384	30	56	79	120	39	0.49272469511436046	1.382034119910016
1026300000	-113833.74966858399	-110925.54659091971	-2908.203077664284	-110925.54659091971	787.816164039288	0.04481637486526261	0.36172122269994206	0.05815096789461768	0.01991741354664927	0.04534838839027667	3.8175386433635035E-4	1.1869568834467843	2.5871796013517725E-4	1.73745001418721E-7	1.1726437373059606	-2272.491506037001	245.6038280700811	106.52084630044114	487.9521246246301	759.7954527457495	530.9422588189733	10	80	64	126	44	0.49272469511436046	1.319157715992376
1026310000	-113812.60286842883	-110919.33142586733	-2893.2714425614963	-110919.33142586733	873.3774897989268	0.043769584627925386	0.36172122269994206	0.057459413613897094	0.02005792086182709	0.04404767481867964	3.7880177456042904E-4	1.1430251790661794	2.648628326953903E-4	1.9976766441806663E-7	1.2834254098683255	-2272.7093195668426	164.16387341241233	121.8337189267839	608.4076129278136	784.2938626531425	586.4679981318465	7	82	41	123	71	0.49272469511436046	1.4653922583830437
1026320000	-113892.88297471778	-110982.58794465054	-2910.2950300672405	-110982.58794465054	921.0583061832572	0.04146796552824189	0.36172122269994206	0.05826983113935914	0.02005792086182709	0.043063948528055965	3.6434449912644363E-4	1.2126304890507216	2.4292181990526982E-4	1.90562981846085E-7	1.2838190509302536	-2278.9443596016754	153.07278678387337	114.05472287274148	589.8162275638173	704.949280034102	468.4032719794036	20	69	102	82	51	0.4999053757759531	1.4360201750035033
1026330000	-113850.68578846587	-110960.67463337234	-2890.0111550935194	-110960.67463337234	937.9638727327873	0.040644846680106365	0.3475830103218083	0.056526497361993035	0.015922802827120934	0.043063948528055965	3.6802475273987526E-4	1.2087693258262182	2.475362976829246E-4	1.7017998051164738E-7	1.2667668502059688	-2290.0808007444643	686.5686311578276	124.27548658750169	733.5229780869655	845.17154709475	436.86603074676293	5	90	103	75	51	0.5015613562945521	1.4360201750035033
1026340000	-113899.73287697895	-110962.99440697134	-2936.738470007613	-110962.99440697134	968.965758441906	0.04597705291164529	0.351732294232168	0.05729496493438645	0.015922802827120934	0.043063948528055965	3.626420333863754E-4	1.1323166593319356	2.502538290073598E-4	2.2846633517268752E-7	1.3456434860275628	-2277.120778594341	138.7748094402251	461.9738961063065	1478.907425021709	789.5396629671329	423.1017281841609	97	34	11	121	61	0.5015613562945521	1.4360201750035033
1026350000	-113852.8747002636	-110941.77277269127	-2911.1019275723193	-110941.77277269127	861.3367564998603	0.043629515588797275	0.351732294232168	0.0583739297800763	0.019349909140898593	0.043404683419606786	3.6186023514178883E-4	1.1856766413276532	2.647239774080085E-4	1.6478951931854533E-7	1.2044395752476156	-2270.273640647625	99.61812556830937	246.88342760120878	656.7947876594721	714.4490650464658	267.9035378131633	79	12	92	107	34	0.49968415004828104	1.4771743188688415
1026360000	-113831.63907189114	-110945.46450365781	-2886.1745682333276	-110945.46450365781	835.3927108151894	0.04382042316917822	0.351732294232168	0.05872896629984083	0.01985854577476392	0.042540113981544884	3.5778842447163346E-4	1.1483296078395973	2.6406698274260103E-4	1.81409884322515E-7	1.2681609009723582	-2250.578558186829	128.4323789551813	617.9896344622186	790.4316457752399	718.1003703251779	410.59759231495525	94	43	52	105	30	0.4926136565056118	1.438091070458914
1026370000	-113876.40150264036	-110928.55040439763	-2947.851098242733	-110928.55040439763	908.6496764351625	0.0441263647743046	0.35412338537364835	0.05846894918710962	0.021170639861186738	0.04145582775520684	3.6992109139466446E-4	1.21865000146111	2.6202496003225034E-4	2.511276667905759E-7	1.3258456410746655	-2258.4438227189366	104.80980884411291	552.0119274189778	678.9382688790799	655.8683490829313	525.042872938278	93	33	11	127	60	0.48715758347266364	1.3449328154245257
1026380000	-113810.76578736269	-110909.95496701135	-2900.810820351341	-110909.95496701135	939.4333018019167	0.04616713874556073	0.36996951869537525	0.05690537239765023	0.019837854483259174	0.04312915916784353	3.711699300180547E-4	1.1875030555259485	2.4513091572397005E-4	3.073553926032415E-7	1.5483312225789168	-2266.3127311928843	106.13170037075693	620.8280475933345	615.9146166644979	1034.7148558691847	395.8768789099937	89	52	47	68	68	0.48474516887370256	1.2989083583333316
1026390000	-113820.1450057673	-110902.04573897591	-2918.099266791401	-110902.04573897591	1047.267244788964	0.04075430354698226	0.36735315994020185	0.06383995399006176	0.016014213455961605	0.043494641317954524	3.7197582591877595E-4	1.172121624756046	2.4227553488381724E-4	2.1938075556275374E-7	1.3049328656248462	-2264.599876264333	97.30969058733527	489.857215330862	782.3090985863031	593.4399207836004	367.4612571650935	86	6	171	11	50	0.48924406053967	1.297314218587995
1026400000	-113833.75075744944	-110916.5923550266	-2917.1584024228346	-110916.5923550266	944.2569908830906	0.04185634421858637	0.36490885974546566	0.06383995399006176	0.01577281128928625	0.043494641317954524	3.688045158135397E-4	1.1714340115549868	2.4732655643468584E-4	1.8441151616400973E-7	1.2010419016547083	-2248.0771734608725	86.94053010607881	201.29645442712578	763.0834750104715	331.9165453182909	791.2139535446626	84	7	174	54	5	0.48924406053967	1.3347461286663715
1026410000	-113837.89201298138	-110909.42268308876	-2928.4693298926136	-110909.42268308876	1041.4313244522868	0.04362143541862042	0.3708554509110509	0.05998276194428429	0.01577281128928625	0.044825468046971816	3.6457696887293064E-4	1.1736002164459813	2.491471006908258E-4	2.685680037739153E-7	1.3917843226251598	-2242.36298102387	76.76964427573554	98.59509250102178	754.5957686590467	306.8493615285597	388.1031237329718	73	17	172	19	43	0.48924406053967	1.3347461286663715
1026420000	-113815.0836526594	-110904.21715855905	-2910.866494100358	-110904.21715855905	1004.0680483365152	0.04090199936154012	0.343984069873184	0.056809106562091004	0.017382600455531815	0.044825468046971816	3.658280821776482E-4	1.1719793767072744	2.4286965348887735E-4	2.9732888945378024E-7	1.4958765446862938	-2249.918644010615	131.10389503305814	101.04143989309378	702.6574431015052	346.749613510267	441.3695538665851	8	83	170	4	59	0.48332443418972404	1.3347461286663715
1026430000	-113840.64541861531	-110914.2922675841	-2926.35315103121	-110914.2922675841	1067.8564289584476	0.04663073836419842	0.3614060679341632	0.060294285248101945	0.017382600455531815	0.044825468046971816	3.7495196716856214E-4	1.1526983259490142	2.5070247862084066E-4	2.5123743101577833E-7	1.3339481908869129	-2237.112509555346	249.8589894440374	76.48758497140568	743.4214347513996	320.2048853024027	620.9220894567798	9	81	175	48	11	0.48570099840443076	1.264853568213972
1026440000	-113867.24453346792	-110929.30520545611	-2937.9393280118047	-110929.30520545611	1100.6379776969861	0.043997705455765715	0.3596779871291297	0.05663006979285936	0.019475101202311475	0.04475535610295939	3.751177470509144E-4	1.180166229418381	2.514515211443225E-4	2.572876198220796E-7	1.3062672737243977	-2227.888061072704	331.8635770162619	93.26725736295609	600.4968606818278	273.63432859596173	444.1828209620234	8	86	176	1	53	0.493988814326385	1.4522831124919002
1026450000	-113846.14316631205	-110920.16404204292	-2925.9791242691254	-110920.16404204292	1111.4994154366036	0.04506682402123592	0.3596779871291297	0.05663006979285936	0.01875663241697394	0.04475535610295939	3.686085660875898E-4	1.0835298369211481	2.386631883839075E-4	2.3249251723265495E-7	1.3266687195573355	-2247.566063069807	230.1287836960621	120.18083670295215	708.2255932115091	822.8309058467045	403.3191339996579	8	86	96	82	52	0.493988814326385	1.368068200455378
1026460000	-113846.18092012484	-110913.43515114403	-2932.7457689808116	-110913.43515114403	1168.1722926367495	0.04492089935643211	0.3596779871291297	0.05663006979285936	0.01647419024008979	0.04715022336823456	3.7242565283486685E-4	1.1139537363667686	2.420824366316119E-4	2.154958013176393E-7	1.268303592200478	-2261.8738398665196	224.6071630414815	103.62780825122083	686.4503904464735	669.7930482804265	503.06408145531407	8	82	140	44	50	0.47531330404445965	1.3525093427124162
1026470000	-113865.48775958753	-110928.50423056073	-2936.9835290267943	-110928.50423056073	1251.4053185857827	0.04785073712320411	0.3569187359662243	0.05663006979285936	0.01647419024008979	0.04587975897360585	3.562566530292976E-4	1.0866154876641856	2.2731596726067928E-4	6.135016922853744E-7	2.1103076071759976	-2255.431496428711	257.2940852891514	82.55342308193484	672.8305042135528	792.1424303901752	542.4032388048258	7	85	81	94	57	0.4756755800161071	1.1903948627553562
1026480000	-113840.86739598656	-110921.3220853847	-2919.5453106018554	-110921.3220853847	1431.8114355896496	0.0483848081341659	0.3569187359662243	0.0612441550149029	0.01647419024008979	0.04587975897360585	3.671394206014243E-4	1.1311220724509488	2.230285347599957E-4	2.8044751815735553E-7	1.436368305735031	-2251.1700687644006	717.6962473909857	91.35361653904997	536.7350345001057	926.4719293628596	470.5330931029963	5	84	35	137	63	0.48239912984808053	1.311359317772811
1026490000	-113880.3264562485	-110937.26015877529	-2943.0662974732086	-110937.26015877529	1407.0311795786067	0.04554519358142081	0.36572251654876275	0.06419084341528246	0.0185881152116841	0.045355211595632466	3.7007436079740386E-4	1.1467707748403184	2.2535193456278265E-4	1.9768430169192932E-7	1.1892269359326286	-2251.5872036044284	282.8395578762852	63.08291396378501	264.2169530349908	735.2428665943471	302.80410233419224	10	72	5	180	57	0.49168665454164945	1.3726265989899322
1026500000	-113852.1759468434	-110923.80897991212	-2928.3669669312853	-110923.80897991212	1543.0807590743182	0.044112856601247086	0.34210608712341917	0.05337308233721628	0.01849009434478303	0.043256511815928954	3.763861600961687E-4	1.1374893693712096	2.1959120976138116E-4	3.1725533877340244E-7	1.487234122359486	-2254.381800945994	76.77861316591871	97.57057850873643	327.9396801865081	634.0674348670137	373.9336934804485	1	85	8	171	59	0.49168665454164945	1.3726265989899322
1026510000	-113845.48386678181	-110921.69043811272	-2923.7934286690843	-110921.69043811272	1433.2311789646726	0.045235046330902993	0.37238432295277557	0.058038592992939717	0.01784444147030236	0.047887161900482804	3.7310344059899556E-4	1.0920333058349083	2.2299181045140143E-4	1.9564174253948218E-7	1.1859726523947935	-2246.355131257488	373.4744861155812	94.31411676948201	451.8030023530372	742.3033915133623	428.85963744887533	5	80	18	173	48	0.4747984310651142	1.3180392414688926
1026520000	-113853.44343600897	-110942.99949901998	-2910.4439369889833	-110942.99949901998	1513.9513781813564	0.04469519255601678	0.3536711639375418	0.058038592992939717	0.01693548521054309	0.0457201420175297	3.724255154856547E-4	1.1449116969126114	2.1744587204375473E-4	2.6101923200442083E-7	1.3968578513723482	-2255.567945172496	302.3681870586562	87.79191957435188	536.3530468917662	797.9819731226104	437.375846762433	10	78	50	135	51	0.47662602864749154	1.1836554966401913
1026530000	-113886.8786907274	-110955.73757095612	-2931.1411197712932	-110955.73757095612	1445.2945935828864	0.04469519255601678	0.3609600978515885	0.052658815526511235	0.019201478418466544	0.04428635554513977	3.6225695162756287E-4	1.1479595656537018	2.1608756064166374E-4	2.4703821592195143E-7	1.3582712760540956	-2244.6164302727575	549.0626191011138	91.6424859078524	226.61856042282582	553.6499451878295	667.042320351307	5	80	9	69	161	0.4765657715370229	1.1684101248285403
1026540000	-113869.07536080413	-110946.51468184308	-2922.5606789610415	-110946.51468184308	1510.2630137102603	0.04591403509842289	0.35738122276037065	0.05527157911314381	0.015492765505483792	0.04733051790613147	3.745555765021807E-4	1.1182243738108095	2.187456671560475E-4	2.0074699995282674E-7	1.231917117297783	-2262.6936600460504	627.976100917569	115.54262088993701	336.97606002936124	785.2374746070554	385.7720142947867	5	81	36	145	57	0.476378120553003	1.2441495122655184
1026550000	-113849.99793051244	-110935.89048672217	-2914.1074437902716	-110935.89048672217	1427.746981261125	0.04655196408738314	0.34644998314578745	0.061720757199445524	0.01881847912525245	0.04571870958587871	3.6395807344753506E-4	1.1527029268775724	2.157486485785135E-4	2.0806914711686967E-7	1.3162016983142057	-2271.2489047580234	595.7867269989729	113.69422436736194	200.3565070156372	820.428538154405	671.0985453522256	7	83	3	183	48	0.4827976400640743	1.2916113951067063
1026560000	-113833.18723525996	-110916.42265046487	-2916.764584795089	-110916.42265046487	1484.6234037295394	0.04205317181883084	0.3443193990927689	0.05397802593656343	0.01877879343007854	0.041889656672330515	3.7201045865430007E-4	1.1701686930116038	2.2524675902229883E-4	2.164239058079108E-7	1.2821355519998274	-2252.548926848358	678.639620577406	114.12840888842325	606.5687615682555	754.687995307806	517.2755725064994	7	81	47	111	78	0.4827976400640743	1.3148663119826023
1026570000	-113831.13664871684	-110923.22442911066	-2907.912219606184	-110923.22442911066	1508.1018785861077	0.04205317181883084	0.3443193990927689	0.060227192019877064	0.017603607083268205	0.041889656672330515	3.6852382051838966E-4	1.1535901137415387	2.224292489585275E-4	2.4742669422261546E-7	1.3882527129119668	-2256.661029587608	375.46812465207563	71.73286497872537	305.98444512406763	627.3299571483551	567.7810488040541	11	73	14	203	23	0.47862475937280385	1.2761962790727759
1026580000	-113845.9924127153	-110914.37841847342	-2931.613994241882	-110914.37841847342	1549.930122970768	0.04396248604124086	0.3443193990927689	0.05805754566261615	0.016011627287844887	0.041889656672330515	3.609875712385734E-4	1.2102983797912064	2.145334816859645E-4	2.384615447548243E-7	1.3741855582825022	-2268.349182229814	271.3203628749756	126.33772755287373	288.11844847342235	606.2085261215088	562.7761075439638	12	70	11	138	93	0.48598018107220975	1.2802498286017316
1026590000	-113858.71062124764	-110938.3040117229	-2920.4066095247385	-110938.3040117229	1372.771295069871	0.04515821935279887	0.35914368882569525	0.06639876357127025	0.01764481361028809	0.04002597871924194	3.590288744341107E-4	1.069866716959696	2.2695978199790617E-4	2.4646615196625524E-7	1.4166078246083098	-2259.2473519995397	276.6598867660823	105.60236826683443	168.0342321725171	676.0515530178069	619.5051736785028	8	69	15	147	85	0.5027472680303838	1.2822232498943902
1026600000	-113861.34218307887	-110943.5137043862	-2917.8284786926642	-110943.5137043862	1381.0738881355594	0.044484451574785644	0.3704339347147586	0.06639876357127025	0.01764481361028809	0.04002597871924194	3.6199093271639665E-4	1.1206978770010363	2.286390492388329E-4	1.6886342774438275E-7	1.205994543384196	-2278.1916456121335	134.58089913450138	112.52955200704292	236.56271061870567	665.406442017478	467.40939159128266	38	45	8	193	40	0.4841562614123614	1.329083977904416
1026610000	-113868.77157570067	-110962.479918507	-2906.291657193665	-110962.479918507	1194.5528075455793	0.04270799576892936	0.3704339347147586	0.06639876357127025	0.016351996564985614	0.04072693821122022	3.740730372313665E-4	1.1268655765347715	2.3590103921760703E-4	1.7450926717028928E-7	1.196897915603463	-2269.1245464848193	292.2767815239779	128.48674683790472	475.29349239990916	647.1106330412512	465.3680447184338	15	76	14	177	42	0.4842417603576923	1.329083977904416
1026620000	-113888.6586164687	-110952.42027586247	-2936.2383406062313	-110952.42027586247	1277.8548618364082	0.04270799576892936	0.3727710121523957	0.06057954103908076	0.017594606329533736	0.04759422172543698	3.6629443227370216E-4	1.0388395668152792	2.437583077229207E-4	1.6637473613428111E-7	1.1328219735775023	-2259.1174360087657	845.0207807835292	132.26877880413477	328.83268273579984	635.9423536586368	529.4011739745124	7	82	6	174	55	0.4805061332966562	1.2537984919662217
1026630000	-113841.00824896623	-110935.15973526462	-2905.848513701604	-110935.15973526462	1286.6409745426279	0.04327463757008214	0.35992941917698923	0.05307741245584901	0.016382724355204936	0.04759422172543698	3.7625531430922587E-4	1.1196396844276713	2.4717792437673326E-4	1.3506496778182307E-7	1.0474253588359324	-2253.524591509736	313.68112056861895	112.4197359809533	671.3031117450876	630.6845012228147	549.8406570899429	6	88	25	162	43	0.4805061332966562	1.2537984919662217
1026640000	-113848.36464829405	-110931.0223783594	-2917.342269934651	-110931.0223783594	1213.1027785457177	0.045349869912757704	0.35992941917698923	0.06105834716795154	0.016382724355204936	0.04446235565001181	3.591565078082804E-4	1.100615316883685	2.4337133934040626E-4	1.5615078088655188E-7	1.1640131783920964	-2254.4820077959494	382.4496075669763	99.62307908366735	560.2326988872419	657.2276994992578	387.81458470534386	5	80	43	152	44	0.48637814248107103	1.2503800981785014
1026650000	-113874.48170762039	-110937.52578731108	-2936.9559203093067	-110937.52578731108	1117.4855959896668	0.04548416970349214	0.36057423214779244	0.0585495427080027	0.018503006869952196	0.04694719314820954	3.597825308646621E-4	1.1070236338830752	2.5923304901862216E-4	2.0619898353745394E-7	1.2791368706429198	-2257.382430763105	504.6531570094438	109.01844601511006	195.5086448171399	603.7291612346123	661.5674317936836	6	59	25	227	7	0.46691818450882894	1.153901162234823
1026660000	-113836.27414222149	-110922.78004007968	-2913.4941021418103	-110922.78004007968	952.4233506542671	0.04407210851851598	0.3526680382663258	0.055786288207475485	0.016236256376062224	0.04397687857507871	3.718111961781103E-4	1.140054909911261	2.6880063472114405E-4	1.5732466989169957E-7	1.135304841208999	-2258.0860323769566	312.88719149132714	122.92961216746546	117.94396882382979	641.9075018507008	491.29146405752937	4	50	38	196	36	0.4816437673448672	1.2408605386298002
1026670000	-113792.82401779627	-110900.3016515999	-2892.522366196369	-110900.3016515999	972.8943286704422	0.04407210851851598	0.36492570615203507	0.06361904807773719	0.018123575591195085	0.04079618098169707	3.4328021059006064E-4	1.1119390898992723	2.433341315845021E-4	1.0206614945312146E-7	1.0259618391434957	-2253.2637443884178	572.1739559262714	63.42905001407907	148.40970791676233	680.700480156702	469.11537276431176	7	26	58	177	56	0.49284649566063726	1.279379744757569
1026680000	-113797.80217043436	-110904.74036639767	-2893.0618040366794	-110904.74036639767	828.1850696982904	0.045511378202275736	0.36492570615203507	0.05733046650663165	0.018123575591195085	0.042352685137200544	3.643057674628963E-4	1.13381436627816	2.5727143078253063E-4	1.5042532012209646E-7	1.1635632651676193	-2269.4262887663117	217.51473296259806	60.195272980372536	132.5718767814755	591.1149803942595	620.4678318877527	6	18	64	230	6	0.49270118026315013	1.3365932532872027
1026690000	-113855.95584354275	-110939.28341101558	-2916.672432527158	-110939.28341101558	802.1189102341906	0.04379045958153215	0.35417521866356527	0.059415551579365365	0.02125816990195226	0.042352685137200544	3.47248897940204E-4	1.1485316315394958	2.531973486378612E-4	1.253209283848043E-7	1.1107116223562157	-2273.596486196346	297.0118051063644	43.06192979543455	146.8363076920426	683.1115848187106	509.8454356171941	10	7	78	218	11	0.48926874569242335	1.2341803188037355
1026700000	-113835.02988710684	-110922.95523775813	-2912.0746493487154	-110922.95523775813	897.7288349725314	0.04379045958153215	0.35417521866356527	0.059415551579365365	0.01834083371596482	0.042352685137200544	3.649096879130184E-4	1.120549263331583	2.6257999936585676E-4	2.440620503589754E-7	1.4137546341086282	-2264.066205895665	148.88594882271798	71.74014334548542	126.21788255077766	669.6925259862315	469.2088608061018	9	25	63	171	56	0.48926874569242335	1.421663114121371
1026710000	-113835.70882773088	-110913.33798796656	-2922.3708397643204	-110913.33798796656	960.3931564657097	0.04379045958153215	0.35417521866356527	0.06078809205114714	0.019542620502683673	0.042352685137200544	3.606677230220547E-4	1.1186904670627174	2.5736322924406084E-4	1.3290047112432296E-7	1.080649594845079	-2263.3600281406307	279.44231740825455	45.91794265308117	165.5689345656493	636.2205256548259	569.9006519496968	9	19	64	143	89	0.49657023760734814	1.3580110472794313
1026720000	-113845.9250012538	-110927.15953324498	-2918.7654680088167	-110927.15953324498	1165.070364768796	0.04379045958153215	0.36052140543499356	0.06160085761706745	0.016850440308686057	0.0423220618421101	3.7054020884436003E-4	1.0949933700268972	2.5993441742258366E-4	2.767935984551527E-7	1.432978419976642	-2253.538450719692	250.54242158012505	79.61625370754133	166.6693195547957	715.0626187579521	409.2384119973629	7	49	37	167	64	0.47883145058013465	1.3580110472794313
1026730000	-113820.44528646072	-110919.82672813472	-2900.618558325998	-110919.82672813472	1104.0199473822906	0.04458034944690889	0.3576109378766431	0.06223304716146216	0.018673549903224063	0.044144750877506786	3.573994111323239E-4	1.1822521376780342	2.463241569905668E-4	1.5505183040122148E-7	1.1959757802748066	-2259.7912379668824	263.2175083560604	76.90380757624415	138.48544193876145	759.2799466201246	395.3981461918342	6	18	70	171	59	0.47883145058013465	1.3481894388835591
1026740000	-113815.47286094812	-110915.10517475482	-2900.367686193311	-110915.10517475482	1182.387169499645	0.04458034944690889	0.38207420970787753	0.06223304716146216	0.019457495225201897	0.04624568018713076	3.611963824071961E-4	1.0664366040836324	2.483427777650569E-4	1.5852782643619397E-7	1.2144644995262437	-2273.9289853357923	404.62889998552373	75.52659996587258	146.76426881857682	717.4553124528123	421.9805062361908	6	29	57	171	61	0.47883145058013465	1.3109855536892534
1026750000	-113856.92269367588	-110927.91999509542	-2929.0026985804598	-110927.91999509542	1247.2645115188882	0.044171752754590364	0.38365838390307183	0.05851204544995515	0.020069087676554055	0.04709580578252125	3.5783094363886237E-4	1.159205436749929	2.4118047315890384E-4	2.3379856740894923E-7	1.3742674102352146	-2266.9763055008484	334.087274443916	61.09860516302366	182.7754589863329	695.226639119205	405.9571423963753	8	21	69	177	49	0.4770020309302972	1.2786208826728178
1026760000	-113824.05952736766	-110909.84555125356	-2914.213976114094	-110909.84555125356	1232.603830191349	0.043752460248870584	0.3549524762310431	0.05851204544995515	0.016872446518901695	0.04709580578252125	3.6252174112017194E-4	1.2073021698458448	2.399338714460229E-4	2.7294087682327246E-7	1.4849421797566271	-2267.358686504872	479.53745830576827	100.35642209587303	171.72238331666566	833.13173040144	404.1954375552869	7	72	18	166	61	0.4750531323047678	1.2637633449096763
1026770000	-113827.66820024516	-110912.63515386604	-2915.0330463791192	-110912.63515386604	1160.661374129581	0.043752460248870584	0.35636131698987233	0.0570088773466416	0.02045192148083691	0.04611962226299079	3.545651334869344E-4	1.1946637552539703	2.3325022043881388E-4	2.4079715744627804E-7	1.473239182875669	-2274.6459459096536	453.5308440011428	91.4192590892347	219.59402601030055	789.0064449856002	437.40868392304435	5	73	17	175	54	0.4750531323047678	1.1651626140626334
1026780000	-113879.3932845917	-110930.21535700269	-2949.177927589008	-110930.21535700269	1222.6739804768308	0.043752460248870584	0.35736730461940774	0.056277075489394306	0.02045192148083691	0.04207747424996314	3.575673773983515E-4	1.1824662165223612	2.4431182053936734E-4	2.775400791782404E-7	1.4427058412566218	-2264.7167129476325	103.18722864471495	117.847188268613	356.7988505303228	804.4400193472198	375.03971111884266	4	82	14	170	54	0.4750531323047678	1.310353572578913
1026790000	-113848.21465322346	-110925.8765570502	-2922.338096173261	-110925.8765570502	1298.44550525324	0.043752460248870584	0.35679217612099856	0.056277075489394306	0.017047860646323413	0.044278940857624446	3.4623953240372395E-4	1.1608852803497995	2.3968781308930615E-4	2.7239392776444863E-7	1.5172789300608989	-2264.7441877331594	276.8211948815147	84.54803826224561	206.8474107619519	725.0456648692455	516.2044203122709	11	73	13	183	44	0.4724102422139272	1.15210114519308
1026800000	-113834.19665358077	-110924.5442063169	-2909.6524472638735	-110924.5442063169	1507.8433802296452	0.04130652327437086	0.35679217612099856	0.056277075489394306	0.017047860646323413	0.04211935361273447	3.5735244235761854E-4	1.2132684604075268	2.3818195184395531E-4	3.2399294538389065E-7	1.6450239428581763	-2275.6834010921075	216.49490855069257	117.55123009525408	416.49253784510086	824.5352545066809	459.2592898513017	18	70	28	132	76	0.4724102422139272	1.1944798535926986
1026810000	-113854.367715136	-110921.79218004378	-2932.575535092224	-110921.79218004378	1423.8759533084392	0.04130652327437086	0.35679217612099856	0.05504281751073534	0.017047860646323413	0.04211935361273447	3.4021180938958225E-4	1.2006908918154866	2.3483318243661992E-4	2.4173270724698063E-7	1.4716076443005066	-2275.0978047844824	101.31363788474296	145.12060708954198	357.90805224166525	736.6983575158137	485.689324329183	75	12	10	154	73	0.47885417655298723	1.2796819983837457
1026820000	-113881.83223321698	-110922.43163351572	-2959.4005997012564	-110922.43163351572	1377.8709358637946	0.04622807152035635	0.35679217612099856	0.05778348234052265	0.017047860646323413	0.04288168613135792	3.373584611463484E-4	1.2002775795881717	2.2469212926148273E-4	2.3372835249406486E-7	1.4496981002618299	-2281.0303749675686	167.7887155286851	67.8462682968016	244.82756426576043	678.2473351171645	356.8493303632752	59	28	6	192	39	0.4819144871065403	1.180498654952394
1026830000	-113861.87311532462	-110918.79300471583	-2943.0801106087897	-110918.79300471583	1342.1459713942709	0.042835669603787464	0.3716101210120333	0.05778348234052265	0.017047860646323413	0.04172508734656792	3.451895808095096E-4	1.2415588376204152	2.3467992490783403E-4	2.2791994250873E-7	1.4165374740298462	-2280.2738862795745	134.98102954329406	188.06700879153067	571.8222283138236	790.1141121436156	341.3022981527376	86	4	37	154	43	0.4819144871065403	1.2536187744537177
1026840000	-113837.90182526715	-110907.81772416166	-2930.084101105494	-110907.81772416166	1160.1961620573109	0.04151296758517975	0.3536020549808238	0.05778348234052265	0.017869328430702287	0.04172508734656792	3.552332277973224E-4	1.1966599336512798	2.4026084857002656E-4	3.135440768865996E-7	1.6067969002407925	-2281.560282152958	111.03004261157413	381.1757021478323	772.9659566908205	657.4191902743602	466.65796662959065	88	14	69	114	39	0.4819144871065403	1.2320241959213039
1026850000	-113897.53862486736	-110928.04003826327	-2969.498586604093	-110928.04003826327	1192.0260937692824	0.04151296758517975	0.3536020549808238	0.06195399212502738	0.016678755931594055	0.04419505700630841	3.519317703599609E-4	1.2003617790430758	2.492807919177341E-4	2.891066649833127E-7	1.4842011951829457	-2286.2274527846853	144.6686252199362	136.00406489097517	605.8806877102381	757.588686327036	727.0773881274629	61	28	13	123	99	0.4782610606819863	1.3627441579118584
1026860000	-113839.04288177453	-110925.76903765766	-2913.273844116867	-110925.76903765766	1048.0450545696308	0.042400025788817984	0.3553962836092591	0.06290891600661716	0.0169769128812379	0.041245056299525296	3.609495471276978E-4	1.1816580317684033	2.6558504406201704E-4	1.99477697417946E-7	1.3275337050471296	-2275.626558039654	124.02921840243573	254.51743168220867	638.4925220360475	615.5263144675533	409.5905863261465	87	6	63	132	36	0.48761569564554447	1.3302054505950434
1026870000	-113833.84635153774	-110922.05164043099	-2911.794711106748	-110922.05164043099	1258.6432153707897	0.04228414088202516	0.3553962836092591	0.060734792051348144	0.01960453549411856	0.044548465323599205	3.478500347893223E-4	1.2115375358574123	2.465004943407733E-4	2.517695195010695E-7	1.4834836250509387	-2261.805144704379	112.6376696386339	222.97415466418622	718.1961945152458	735.0979305561503	373.30583658818006	83	5	66	116	54	0.48963281167019573	1.3302054505950434
1026880000	-113829.26302604424	-110907.4240279373	-2921.8389981069386	-110907.4240279373	1169.9954087354563	0.0456305520588682	0.3647409083974151	0.05788338925131335	0.018922707222251537	0.041756633276390134	3.557672491467683E-4	1.2388103437423679	2.505109343682775E-4	2.5421449981231996E-7	1.430576893666189	-2271.689249885922	104.73583982692857	500.7234749585799	976.2903987832589	643.3531993859789	343.0060613301306	82	57	71	79	35	0.4887881962422365	1.1994117933922037
1026890000	-113803.10107974439	-110894.5615897131	-2908.5394900312804	-110894.5615897131	1215.1444959208684	0.04437381923657082	0.36284904935083906	0.05868798471138184	0.017057364892940775	0.041756633276390134	3.642185333358498E-4	1.2207281874665123	2.466866026996078E-4	4.2944021366428627E-7	1.7853634497345243	-2265.33514255515	81.95248099038375	220.99578388696472	712.7876809837636	817.9362012495545	489.9321352582798	81	13	85	64	81	0.4749400145960017	1.2229227595289682
1026900000	-113823.31878967425	-110901.83111265757	-2921.4876770166675	-110901.83111265757	1258.4540620131193	0.0450912670753054	0.35029302534802537	0.06126686071171234	0.0177899873258662	0.04591922542517759	3.6044900337193385E-4	1.1948048439700856	2.4207379898740636E-4	3.32017784999556E-7	1.6217612779818373	-2276.8944075069844	115.73060570270744	289.92818296494	969.3822251420066	190.04657689129388	319.5571192041968	71	29	167	19	38	0.4749400145960017	1.2750523916590288
1026910000	-113867.56748278555	-110926.07404110272	-2941.4934416828323	-110926.07404110272	1251.4871264918625	0.042354745919756284	0.35029302534802537	0.05869540443162176	0.0177899873258662	0.04558098647396618	3.6041837640317376E-4	1.1746274554334122	2.50618120627101E-4	2.5988629107875275E-7	1.400830687869949	-2266.9022351335766	100.89473987667621	477.86678607866247	903.0660926717335	1705.5390995033458	345.4759516799405	87	19	148	6	64	0.48359752886218194	1.2750523916590288
1026920000	-113840.95624542088	-110907.31281235785	-2933.6434330630227	-110907.31281235785	1208.319505631743	0.04471521178351381	0.3724685525049583	0.06143209130757683	0.0177899873258662	0.048265976418961576	3.464212475363112E-4	1.1882087821858085	2.4123126683176123E-4	2.0105930222696236E-7	1.3275213600874793	-2264.9463752657207	88.04828515724822	214.3087134640095	662.3570489033401	733.9876436315353	451.1487533013699	73	23	99	77	52	0.4748118075088815	1.1878997187650258
1026930000	-113829.17394357677	-110905.42137296915	-2923.7525706076167	-110905.42137296915	1200.8895138460869	0.04546080248369128	0.37802860786374454	0.06143209130757683	0.02052768642714553	0.04240874059351285	3.649250114401058E-4	1.2192304542447372	2.4846615563616636E-4	4.2041630255973253E-7	1.7359311444861585	-2253.258696919541	88.33094103761077	136.0656293479199	932.0218427954387	734.6589410765197	313.35859367264925	81	15	34	143	51	0.4668086901195059	1.1878997187650258
1026940000	-113860.42989305742	-110941.33645218438	-2919.093440873033	-110941.33645218438	1136.6964356484582	0.04454675010210029	0.37151455002669176	0.06143209130757683	0.02052768642714553	0.04240874059351285	3.7609391056171525E-4	1.2641601239788856	2.6448057438368226E-4	2.549818689432227E-7	1.3738435611579278	-2261.186093127831	106.72322739516044	570.8258431330299	811.697321378733	757.8570122330057	376.0986089456079	81	46	72	71	54	0.4668086901195059	1.1040985046301979
1026950000	-113822.06033722342	-110904.82164476035	-2917.238692463066	-110904.82164476035	904.5546214336357	0.04427418560351541	0.3699611981632207	0.0624666440556979	0.018306195412690778	0.0463935356056382	3.7185667408128954E-4	1.264375340836434	2.6929948592867205E-4	2.0488053852643808E-7	1.3029924666043464	-2271.480372395729	116.27155798999915	333.1331913258379	677.4698281396729	459.503050910677	344.1099797977444	76	15	196	3	34	0.4647733868196243	1.210959071933453
1026960000	-113850.69578044313	-110918.45874573143	-2932.2370347117003	-110918.45874573143	920.6102709281115	0.043346946905906715	0.3699611981632207	0.0624666440556979	0.015230614212684577	0.0457258049606146	3.6475335329613805E-4	1.2294976320266755	2.6757398626562576E-4	2.1342385058747572E-7	1.293107398060399	-2263.0495332730866	116.88460263633952	331.9197778545099	699.981854346294	797.9501580165274	365.536369654906	80	8	136	60	40	0.4803480612074607	1.210959071933453
1026970000	-113849.78989955936	-110913.23840625762	-2936.551493301734	-110913.23840625762	969.9521743633026	0.0458901808260974	0.37753042751302646	0.05821216365465493	0.015239924710984825	0.04397203201277339	3.708217779962694E-4	1.1678080804933522	2.7270649651321363E-4	1.9201328692301455E-7	1.1878964225564326	-2252.6846621664195	110.18771465023906	323.78021736835257	473.6244231275491	876.1397227973475	449.9262625313935	85	5	79	116	39	0.49403271195250886	1.3169272149939881
1026980000	-113847.89704695504	-110919.73617941554	-2928.160867539495	-110919.73617941554	1001.4310310139787	0.04266779707523616	0.3627543366249383	0.05917978451735471	0.018673517464949007	0.04442558308160066	3.6183375167099687E-4	1.142697940462953	2.578469704085152E-4	2.038557244115567E-7	1.2448657673829135	-2252.0029935880852	101.64305066754977	96.78905169863091	528.2909530836024	707.6530295874861	444.6622146578555	51	34	39	144	56	0.49403271195250886	1.296431214198165
1026990000	-113823.07767950732	-110910.85683790778	-2912.2208415995424	-110910.85683790778	1129.6208079472615	0.04195083802212313	0.3627543366249383	0.0634999504708988	0.018673517464949007	0.044517514664555495	3.6580307733580794E-4	1.16857174963071	2.3932261544473582E-4	1.5991862271421704E-7	1.161579969092895	-2256.910834379072	290.7498091650703	101.61821656101236	467.60735142855617	728.2903188267151	527.7157678648151	6	80	44	158	36	0.47496859214481124	1.19998882160181
1027000000	-113859.22931055611	-110946.37073753009	-2912.858573026019	-110946.37073753009	1131.9915736324094	0.04075985047115023	0.34284336153111195	0.06145238673664091	0.018383424721081783	0.04241468216913789	3.7049426867254696E-4	1.1744301176081209	2.3951965842451266E-4	1.4555875400698828E-7	1.120054107618416	-2276.6921544660286	119.0239070566164	135.32991358296923	558.2960961292396	664.8366298479664	791.4052873798892	14	67	113	119	11	0.47496859214481124	1.2074719921795076
1027010000	-113816.68772234302	-110940.54045178238	-2876.1472705606475	-110940.54045178238	1234.3930437661284	0.04057188418896592	0.3567636183138226	0.06029331987202758	0.01737313069722109	0.04503066120163261	3.900862404314028E-4	1.1168021722041048	2.399883370020506E-4	1.4093974753286218E-7	1.1004118098614817	-2265.656902168262	104.60970153381547	99.27406918076336	652.5156323115042	439.0866778692685	485.01364069819056	29	60	187	3	45	0.47334293579069053	1.2074719921795076
1027020000	-113808.28730255952	-110924.68561356154	-2883.6016889979733	-110924.68561356154	1135.5853152595726	0.04713585663118052	0.3661896321264391	0.0571959380448762	0.018549294852134513	0.04374377915968209	3.7907762182935956E-4	1.1431656904822347	2.392067990644993E-4	2.1988369291987662E-7	1.3146198597013425	-2253.399913403026	261.77239836937343	119.66549184177721	629.2411752581687	853.224069966305	469.52751567334604	9	78	139	38	60	0.48290582298872964	1.2276723770572557
1027030000	-113867.25476968287	-110944.60892969683	-2922.6458399860403	-110944.60892969683	1146.818863697299	0.0404420992724589	0.35683760208847315	0.0571959380448762	0.018549294852134513	0.043569899954649674	3.9677316784709154E-4	1.1476300917539	2.4786753905764095E-4	2.2682294456651057E-7	1.2066982029284437	-2239.7074972951295	184.68336367679512	103.13846689757355	589.3048346280418	1057.4177127122773	445.3528261287585	7	88	125	42	62	0.4818404576176908	1.2327830385120442
1027040000	-113759.68897204299	-110912.03529585419	-2847.6536761888033	-110912.03529585419	976.1465684483585	0.045228699245826474	0.3743356698042552	0.056981039810415454	0.018549294852134513	0.044481709706436244	3.981993875885915E-4	1.1565909988279726	2.62906495787039E-4	1.9032356353021624E-7	1.221883136677549	-2235.0309028966753	202.42853687368063	102.9553254943893	606.8884743055222	614.9116323995062	642.2416572856073	13	82	66	5	158	0.49537583622924597	1.3224113709924692
1027050000	-113788.52719822581	-110904.08100132296	-2884.4461969028466	-110904.08100132296	780.5651638865309	0.04570591850279407	0.36423083087774727	0.06125603567041441	0.018549294852134513	0.040631454034698845	3.977103695382329E-4	1.206454752382057	2.8314019738721153E-4	1.868967635416307E-7	1.1588038676593382	-2233.0668810411944	129.08139788815606	72.27624711859164	81.95264112640545	333.62411538275717	627.9728607402556	11	22	55	21	215	0.48435106260523236	1.3224113709924692
1027060000	-113776.11358103956	-110899.65346449686	-2876.460116542704	-110899.65346449686	876.5726025802038	0.04220403446866198	0.36423083087774727	0.056264692057539485	0.018210192783054288	0.040858816880800126	3.877092484138871E-4	1.1814865571460298	2.7203163951520435E-4	1.86082990480147E-7	1.215619771902672	-2246.814567279903	232.37345304431912	96.6370353871558	106.79514749215629	184.2032881858032	604.7683292842227	8	14	59	11	232	0.4994432864641622	1.3224113709924692
1027070000	-113823.71347856968	-110921.67330946507	-2902.0401691046072	-110921.67330946507	1020.460915465711	0.04448465713083742	0.36423083087774727	0.05535374393943534	0.01974264136211949	0.04116907544251253	3.8439009304634144E-4	1.1908987033333347	2.6173789300696173E-4	5.875682714444667E-7	1.9532669097944713	-2245.673931742066	147.73279492489564	90.82655128392932	117.71211011563297	367.5125482140259	677.9310096608507	9	22	61	18	214	0.49058473068101294	1.387633907245126
1027080000	-113817.81535936336	-110923.99409555679	-2893.8212638065734	-110923.99409555679	1183.8316047611072	0.04448465713083742	0.3810186684878456	0.06358981730099418	0.016831140071164485	0.04346719348485929	3.7076262493837656E-4	1.1831283157030619	2.536149003016613E-4	1.7030266286859844E-7	1.180261271321074	-2246.0233982450504	266.87675253050236	58.114652160893705	89.76363649290184	307.8766566453686	659.8393921434185	8	23	58	16	219	0.49058473068101294	1.2847664171544089
1027090000	-113866.83269464431	-110940.97389747186	-2925.8587971724546	-110940.97389747186	1215.7905797114618	0.0485315162770797	0.3810186684878456	0.06429776669921662	0.018927254291382284	0.04346719348485929	3.814688835021467E-4	1.1720606735651475	2.563827847690589E-4	2.2085168006932674E-7	1.1955711126558062	-2220.947566567385	307.5006512578381	70.77427602342827	110.51383686737213	351.87439000630195	608.2648826681724	8	28	58	19	211	0.49369517956736203	1.4101992333736333
1027100000	-113858.59696113296	-110949.94476483445	-2908.652196298511	-110949.94476483445	1102.626717174887	0.04276608020813715	0.3810186684878456	0.06328834610125242	0.01973507568920138	0.04346719348485929	3.823443132955327E-4	1.1400279893408847	2.569986615511803E-4	2.1974772608498216E-7	1.2222829054627664	-2227.8469030141705	271.95553274462833	56.826465215045346	90.50145516496046	113.09129151359835	612.9312690338265	11	32	16	33	232	0.48691031234196164	1.3422352390672951
1027110000	-113848.94779465749	-110946.64443949076	-2902.3033551667304	-110946.64443949076	1004.4401311762728	0.04276608020813715	0.3777677180302053	0.06328834610125242	0.01973507568920138	0.04346719348485929	3.8734044576053126E-4	1.1238296628418407	2.7711726156631067E-4	2.2305566162193926E-7	1.2246991809604257	-2224.3803573985697	127.504200502772	84.51995272537033	122.03368525278525	159.05494231452144	570.8178138401415	9	50	16	16	233	0.491232149696762	1.3430033393189633
1027120000	-113878.81494615301	-110967.25242467973	-2911.5625214732895	-110967.25242467973	1089.8763059469904	0.048586993587912554	0.3726689964809428	0.05838245615590291	0.01882740805875049	0.03821066438582885	3.8502981603768746E-4	1.1498135672594563	2.6656501481083167E-4	3.3716687664692093E-7	1.5077335837815988	-2244.6364209112317	118.80763339402743	99.15094830640138	396.41529826756954	886.4095844497606	649.9683593240587	9	90	29	1	195	0.491232149696762	1.3430033393189633
1027130000	-113847.2685875751	-110942.67774120238	-2904.590846372723	-110942.67774120238	1182.4064677713732	0.04349456900405024	0.3726689964809428	0.05544606044538753	0.018970585612213094	0.045296976073148684	3.8485449104132204E-4	1.130144227999644	2.4199413484154254E-4	2.078281458076743E-7	1.2477410963225781	-2260.004754781857	154.72462492621796	113.59985819884284	110.40077708047022	201.30069650688466	670.6480760689066	13	7	45	24	235	0.48225708623615615	1.2540486859757853
1027140000	-113854.33759436395	-110964.60846844091	-2889.72912592304	-110964.60846844091	1182.956543103691	0.04349456900405024	0.36536036310918224	0.05873044938454415	0.018970585612213094	0.04701759850465886	3.7273044031696804E-4	1.1597675753302534	2.3755429621561745E-4	1.938958049229767E-7	1.281446368913638	-2266.2714364539274	225.14744928245423	154.3515444823713	91.5957693695362	174.43807557130492	704.3430972522061	4	39	29	19	233	0.4853218469092625	1.2642464059681504
1027150000	-113860.65831849707	-110951.2807474849	-2909.377571012174	-110951.2807474849	1301.6109519058557	0.04431947107841011	0.36536036310918224	0.061024597164927606	0.016984277468618664	0.04748176739391131	3.837286030720113E-4	1.2246661193088362	2.447997017994208E-4	3.1283274999834437E-7	1.4676236087582504	-2260.0367242114276	157.7011728581609	108.28572086934594	85.04533319131674	196.4246732115786	582.2743381999068	28	17	18	36	225	0.48078077029372196	1.21335219174849
1027160000	-113845.53055485495	-110947.18931085692	-2898.3412439980357	-110947.18931085692	1144.5179364819996	0.045284489357863965	0.36536036310918224	0.061024597164927606	0.0176774912869531	0.04026637623004817	3.727943353068468E-4	1.1719127748291494	2.4334789888770704E-4	2.6724756306480524E-7	1.3959644311700703	-2240.37764481345	232.4228940397819	33.249538415489745	88.60337847645782	291.66394638856343	677.441555473498	12	20	42	24	226	0.48018070806329827	1.21335219174849
1027170000	-113842.9348657361	-110949.30532325023	-2893.629542485866	-110949.30532325023	1005.5958881488715	0.045284489357863965	0.3653793069980496	0.059745836338450806	0.01931690541774222	0.041537707858250214	3.9319917647411673E-4	1.205494785955257	2.5922043617170596E-4	2.9262565346214774E-7	1.393647093838353	-2248.1262681348744	152.67037773993044	69.46217298589126	124.9915229161228	420.9475250140584	640.4583663890295	11	17	67	34	195	0.48018070806329827	1.3414026453626902
1027180000	-113817.19429693974	-110963.48723444613	-2853.707062493609	-110963.48723444613	1022.2239968514194	0.047001066660803885	0.35124267974409346	0.061408516912652304	0.01807513388450303	0.04300754072859803	3.9093514985713893E-4	1.1790459037974286	2.5496066011089405E-4	2.507362629123439E-7	1.4244454500746062	-2263.782447127666	243.30850073863613	68.95563727047299	108.75151782649563	272.1512192768152	610.1189779073197	13	6	70	16	219	0.4790360453732808	1.2680171160803646
1027190000	-113882.65896295852	-110970.99644661359	-2911.66251634494	-110970.99644661359	1039.9625272487208	0.043055396696369305	0.3681310508228292	0.061408516912652304	0.01807513388450303	0.0442452838068863	3.838354607228891E-4	1.1491955751623995	2.657500905899932E-4	3.2721838170565673E-7	1.4555880869851012	-2247.410972882419	183.14794518951769	140.10539018187768	113.41894130942846	401.8117523818546	545.1252780853395	7	36	42	35	204	0.4955439433565015	1.2993880209401438
1027200000	-113889.55777462773	-110974.29627864176	-2915.2614959859657	-110974.29627864176	907.9687010110931	0.044343644622186	0.3734937346691168	0.061408516912652304	0.01807513388450303	0.0442452838068863	3.800740292627068E-4	1.1521280221873158	2.7889857398465286E-4	1.6988670551625235E-7	1.1166881373723219	-2248.4783598625286	463.8088737050062	80.05832085625309	212.09229545290313	179.6698265613918	551.9937334798002	7	64	16	3	234	0.4813066156268928	1.1915231978364453
1027210000	-113879.84952261444	-110980.17780505145	-2899.671717562986	-110980.17780505145	781.4746400422874	0.041417557625312275	0.39009096169913293	0.061408516912652304	0.017318938182220616	0.0442627380177796	3.714544323730655E-4	1.1104915513412192	2.784487264477554E-4	1.8256347150456345E-7	1.21418737845457	-2255.509862695306	105.44949055388835	118.45518168222304	236.18358642615468	164.5116348239847	640.2104837006907	5	79	7	2	231	0.47915756961618894	1.1915231978364453
1027220000	-113844.84583724992	-110977.41524388695	-2867.4305933629657	-110977.41524388695	878.7555817967141	0.046515290360585305	0.3816948027974841	0.06499887352996857	0.020254784679890118	0.0442627380177796	3.7553189983200857E-4	1.147962322261435	2.6791434892879185E-4	1.9593347640477663E-7	1.2560391775350799	-2235.992315216095	448.1556311944352	183.5970899646148	77.58181278681943	274.9106765909676	606.6142804740948	5	6	67	15	231	0.4838895125581455	1.1934449239374088
1027230000	-113856.64682113889	-110945.71225609789	-2910.934565041001	-110945.71225609789	765.8672065788204	0.04748099528470866	0.3605046667860133	0.05848605780212314	0.017820650042658842	0.0442627380177796	3.8621563608259526E-4	1.1098079567628258	2.732170337147735E-4	2.707538197042533E-7	1.3497057540322541	-2241.1980853235923	269.5429009369588	60.66015500143748	85.21011386357591	239.36987522773288	644.1390422854997	8	30	38	23	225	0.4838895125581455	1.2941017904444663
1027240000	-113808.22771566661	-110921.27316806873	-2886.954547597885	-110921.27316806873	951.0565973001416	0.044735294903509394	0.3605046667860133	0.061235820766372046	0.017820650042658842	0.047211531546600675	3.9871196491905975E-4	1.1743118526224086	2.641415087762764E-4	2.1127513984903776E-7	1.2460504461286013	-2247.452782844502	206.30246749438513	35.452656172141594	87.32138860516561	197.79811164006472	597.5420479361206	21	10	28	36	229	0.4818208778128044	1.2941017904444663
1027250000	-113855.51523001741	-110957.15924599227	-2898.355984025147	-110957.15924599227	1009.8548432407058	0.046239930392736224	0.37219628192097787	0.05895504389849081	0.019211933209482366	0.04441401833114964	4.07760236695036E-4	1.1847347396615089	2.701922530781931E-4	2.6697790603143493E-7	1.3001413009333507	-2230.307529200675	170.64863394616154	52.01219870438657	134.926620106697	265.788371824756	599.676695457078	14	31	37	14	228	0.4818208778128044	1.2583454798695553
1027260000	-113841.81350544418	-110943.58706549034	-2898.226439953836	-110943.58706549034	1150.5224970464844	0.046239930392736224	0.3635688214120939	0.058601987371356676	0.01605861974421803	0.04460324678887253	4.0400747793697706E-4	1.1702552237605561	2.549057819129969E-4	4.573995661316621E-7	1.6816590765138661	-2256.9487034362764	437.25889190321794	32.84902112830424	63.81117599469258	213.68744757322338	604.3488129060205	11	21	14	27	251	0.46477342400996413	1.2583454798695553
1027270000	-113849.2423694877	-110965.42924968932	-2883.8131197983953	-110965.42924968932	1010.6617225041186	0.04381874925800801	0.3635688214120939	0.05485529330233041	0.01605861974421803	0.04460324678887253	3.9084556821131753E-4	1.2025523102415019	2.470016082209174E-4	4.3909212505345374E-7	1.7561145145643633	-2270.4856449922845	416.94251648801253	67.58294987699853	95.1291141783381	162.06793241461352	608.5325928081322	9	13	38	33	231	0.48610862075104755	1.2583454798695553
1027280000	-113843.83059240002	-110961.51239064825	-2882.3182017517697	-110961.51239064825	1188.9627559651237	0.04282933231504321	0.38155112575238204	0.06368978315919928	0.019417618083829344	0.04213956547719029	3.875466506788413E-4	1.1574572980740014	2.5042038091298074E-4	3.42416135862023E-7	1.5950637166762884	-2262.7965112117886	125.04598623993276	86.1691773043531	194.81180997808465	621.4972808473808	669.4785844572556	14	60	21	39	190	0.48610862075104755	1.2583454798695553
1027290000	-113793.29533714017	-110926.81729501937	-2866.478042120797	-110926.81729501937	1037.7452631957178	0.04282933231504321	0.3507928539529154	0.06000637779744239	0.01807712896121876	0.04227450807327806	3.94337052715893E-4	1.1924912653351591	2.56702059684507E-4	2.3319130921072387E-7	1.3510221174904318	-2261.2294617089165	173.64262071100802	60.03844893063132	105.29532977732201	293.94467136542124	617.0550191106622	7	25	57	8	227	0.48610862075104755	1.2130988629914592
1027300000	-113826.59515850349	-110930.09564483246	-2896.499513671033	-110930.09564483246	1143.7751736395628	0.04282933231504321	0.3515948575917534	0.05602166156838919	0.018480666357136896	0.045884281149553535	3.872762557855185E-4	1.1706892522899335	2.485011708760551E-4	3.268154733493822E-7	1.5128098654476876	-2248.0001245292347	321.8133420525464	60.87801505022985	97.97820511433	125.70972390769818	557.5054895691047	6	27	1	63	227	0.48610862075104755	1.2130988629914592
1027310000	-113793.85990836646	-110917.86524798836	-2875.9946603781054	-110917.86524798836	1029.218635247154	0.044592341454945846	0.3782347109436641	0.06407310602557886	0.018480666357136896	0.04691247753190577	4.0513868351150015E-4	1.1950834574931226	2.5653604620928035E-4	3.0316643983426565E-7	1.42446233482142	-2243.9391804923052	172.1717300451414	97.93657918299888	179.62187684963283	158.75757387914572	546.4659168522104	16	42	5	33	228	0.48610862075104755	1.3723059965897122
1027320000	-113804.477661292	-110930.12005418695	-2874.3576071050443	-110930.12005418695	1206.7441938940344	0.046654895171570815	0.36180582431228925	0.05752378515977738	0.018480666357136896	0.043014924758294604	4.1019843632024704E-4	1.2064686848181372	2.516714276965084E-4	3.2228230049441263E-7	1.4789134097427243	-2253.917425078996	78.6599634548359	212.02138686073465	86.07096963740997	206.9095267130761	614.752750789393	1	6	65	22	230	0.48610862075104755	1.2998295815649892
1027330000	-113807.40334071887	-110929.42345648521	-2877.9798842336654	-110929.42345648521	1069.50205407741	0.044904555346227754	0.36180582431228925	0.05234255535763776	0.019113585295474165	0.04521985874078095	4.0928602423082207E-4	1.2498605947935761	2.488169178503353E-4	2.4435378859671684E-7	1.3068949458777943	-2250.135489260225	1805.6231228350655	423.9085965916803	50.59011017020757	113.21397686217931	617.0776558652834	2	6	31	52	233	0.4777214463299881	1.2757388154345197
1027340000	-113769.73830837525	-110900.68575411511	-2869.052554260135	-110900.68575411511	1069.4159437363503	0.04568930247948161	0.36180582431228925	0.06026329385682994	0.019495861598213003	0.03940460002696234	4.113156822565994E-4	1.2074087957081927	2.605961437823065E-4	2.6451355412775666E-7	1.3457646809544401	-2243.8041779441396	452.64364274966016	28.60472945847976	65.8791273835219	182.65951190228188	621.8042082386916	9	4	54	24	233	0.4777214463299881	1.2803768533465008
1027350000	-113815.79032083676	-110937.39372888935	-2878.396591947412	-110937.39372888935	1023.0966487434106	0.043220277063694176	0.36180582431228925	0.06026329385682994	0.017599230000122694	0.044825130372998886	4.0509229865437414E-4	1.1859565268032726	2.591038248407413E-4	3.395130711974462E-7	1.4871653466027017	-2239.6541736243084	163.90083868058596	94.79253745059762	46.25471290073696	189.36383320439253	620.0109438391623	9	44	17	24	230	0.4708542268807021	1.128494702939944
1027360000	-113781.4151012269	-110905.97940968699	-2875.4356915399153	-110905.97940968699	857.7535028400105	0.04551296709727508	0.36180582431228925	0.056341739893067365	0.017599230000122694	0.04207692943620957	3.9609434384421476E-4	1.2419101433754454	2.720719194287026E-4	2.1641259512439524E-7	1.2934086016256767	-2248.47521106798	193.77660177507633	63.25719343878558	231.0748541259566	125.25314544485714	724.3578753699895	14	41	3	33	233	0.46517309485228925	1.0607446783753844
1027370000	-113778.45568659269	-110902.27056067594	-2876.1851259167447	-110902.27056067594	714.8134699625749	0.048919838109742764	0.37385094092638343	0.056432408638952984	0.017599230000122694	0.0447116264571801	4.029378590124635E-4	1.2235911883444903	2.8135053716031865E-4	2.5983216062303854E-7	1.3638572559228226	-2261.343998310384	112.39411370662165	146.46736510569323	159.55654823958625	299.9538807466673	639.2462351291907	76	17	1	2	228	0.48021869190074656	1.2612802964413827
1027380000	-113770.93722839066	-110902.1911755049	-2868.746052885766	-110902.1911755049	695.9423037291558	0.04290795966048562	0.37385094092638343	0.059232288791675206	0.017599230000122694	0.0447116264571801	4.090290956268943E-4	1.1952761925206354	2.804678263189375E-4	4.591994526112006E-7	1.822934807627172	-2271.169279668299	327.4970035616193	210.662286699179	100.26722924933105	457.297948560399	659.9215239105923	7	7	74	55	181	0.48021869190074656	1.2612802964413827
1027390000	-113741.55541770038	-110897.98953382354	-2843.5658838768454	-110897.98953382354	681.1787093255259	0.043104749179138875	0.3609989009057009	0.059232288791675206	0.017922073721968936	0.04646276199402382	4.03544609028983E-4	1.184201098395425	2.671901534086605E-4	2.6402264454715805E-7	1.460878561519808	-2264.035665740825	156.9829994384829	79.97029654752097	119.02774374569418	338.45334932951914	673.3091630483822	27	17	47	56	177	0.48021869190074656	1.251391747451285
1027400000	-113789.22968256682	-110910.6230417162	-2878.6066408506204	-110910.6230417162	768.8471941572915	0.043104749179138875	0.3633732872853599	0.06057846261289032	0.015434229858777609	0.04646276199402382	4.1383421997034594E-4	1.1985575935340387	2.792717124548421E-4	2.619834034203522E-7	1.3308179145463894	-2258.4022617170367	90.7581522359735	87.0430654013704	169.19783024330835	561.2707937453074	640.7868283200025	22	50	9	42	201	0.48021869190074656	1.2532667325398765
1027410000	-113743.14527426542	-110897.96207488806	-2845.1831993773735	-110897.96207488806	834.5803293870177	0.042609699095439685	0.34056857070130736	0.057025091094332445	0.016476415604867064	0.04646276199402382	4.1244968005618786E-4	1.239223321314541	2.574805089666315E-4	2.1587398593344896E-7	1.273616504433359	-2245.885073876923	179.70119545270785	70.6127358513141	264.2152312989808	318.6157818552279	584.2495818492263	18	61	9	48	188	0.4712868750983761	1.174025664934781
1027420000	-113776.84698356294	-110900.81296400765	-2876.034019555286	-110900.81296400765	1059.6749030781489	0.042609699095439685	0.3394050145929891	0.056399821183827394	0.017619230130233893	0.038212335728863414	4.1418617096202224E-4	1.2443352817627886	2.397213019942831E-4	3.246586998241073E-7	1.4626062328422047	-2261.594841541153	128.77639618254804	101.04734571444453	168.16876361841238	600.890348569855	655.3671825020381	49	11	37	84	143	0.4712868750983761	1.174025664934781
1027430000	-113801.04333405729	-110941.26106448108	-2859.7822695762193	-110941.26106448108	1035.0562720523285	0.042609699095439685	0.3452239447517161	0.056399821183827394	0.017619230130233893	0.04117800321789717	4.0268585114740544E-4	1.2049129538754855	2.290052525132878E-4	2.9783099583309436E-7	1.508041877108819	-2275.2785915024224	104.1114827183887	220.68837143693176	596.2044375309865	704.5605306425244	563.1283204517279	85	1	122	78	38	0.4794312598165732	1.137457720675315
1027440000	-113796.20423194948	-110935.28722161899	-2860.917010330498	-110935.28722161899	910.0910246975031	0.042609699095439685	0.34861945573434516	0.059242196973834975	0.017619230130233893	0.03868786933612948	4.07646421685511E-4	1.2083557338204374	2.4404296380432802E-4	2.1723194329780233E-7	1.3039764767850066	-2275.38406166178	134.23124019017712	421.93334755776846	788.4797838251192	456.522618884887	574.573094962343	77	50	146	39	12	0.4794312598165732	1.2680298563819827
1027450000	-113787.65349499793	-110916.48151352901	-2871.1719814689186	-110916.48151352901	838.8666268328345	0.043210594754686936	0.36060025836297105	0.061645560647652066	0.017571527678373212	0.04133536542790885	4.062057072245132E-4	1.1639660377454595	2.5522655260341615E-4	2.666968271770702E-7	1.3584947347644825	-2258.400251290389	90.29386127272785	445.79296085351984	673.8686325646286	921.6199884993598	517.34338927657	81	44	162	1	36	0.48412582260886106	1.2680298563819827
1027460000	-113790.57316785629	-110907.10703700574	-2883.466130850539	-110907.10703700574	876.8954754232468	0.04055431438839568	0.3577777847807897	0.06096395944334068	0.017571527678373212	0.041484770144967834	3.9117156236080115E-4	1.200383451561507	2.527281589733617E-4	2.2897239572965787E-7	1.287971519756539	-2242.289570435265	108.12735271471901	386.22124813398983	546.2008223563095	406.19807903587923	514.5216735663336	84	32	171	30	7	0.48078892617373226	1.2164101541105923
1027470000	-113796.7352135763	-110913.64319911816	-2883.0920144581537	-110913.64319911816	840.4238981370326	0.045826221719733176	0.36170930692530395	0.05725451397297303	0.017571527678373212	0.03982816331090164	4.0443118148190905E-4	1.1932042778096363	2.610070292617784E-4	3.489522873174794E-7	1.47597208955382	-2239.878736124205	89.17136836458326	531.3769589012188	794.5641269765857	731.0098369295833	319.64658656119985	87	40	39	107	51	0.4849288137974149	1.1486460831358551
1027480000	-113827.20994120167	-110937.31562421288	-2889.8943169887866	-110937.31562421288	818.1352940252401	0.04450830662296421	0.35903402459594563	0.05725451397297303	0.022079867865394908	0.045149121246038496	4.0828436432811734E-4	1.1685890427659762	2.5773756883053185E-4	2.1834449753853417E-7	1.2293209132604948	-2266.9865024302667	177.1841281573918	98.85281133443814	396.93647156635063	714.131502085308	468.9807517104977	61	24	26	151	62	0.48011744229471015	1.267311886657337
1027490000	-113814.56103488788	-110908.08953313156	-2906.4715017563244	-110908.08953313156	774.1733195268306	0.04657530531940468	0.36453906261568975	0.05725451397297303	0.02093253733441508	0.045868932653741014	3.995529767432791E-4	1.150254530631536	2.601322046951781E-4	2.940563776025734E-7	1.4089627482359988	-2267.913494443529	252.03515258594234	98.75229114836992	503.34730111430235	826.5729378347398	503.0926707436492	9	74	29	164	48	0.4815142609949189	1.267311886657337
1027500000	-113779.72283769958	-110918.02309310154	-2861.6997445980337	-110918.02309310154	746.1855824846957	0.04173432051115326	0.3770777474308902	0.06071938776653131	0.0187203990853865	0.045868932653741014	4.0153600561925314E-4	1.1775711419359822	2.66798880309302E-4	1.6560532469807491E-7	1.1372513368266775	-2251.917075502182	170.1217584447181	65.87468761549925	480.21049980249927	900.8142543805566	609.0357176177117	35	43	86	31	129	0.4815142609949189	1.267311886657337
1027510000	-113804.02461672742	-110929.79297559358	-2874.231641133846	-110929.79297559358	719.2257601814973	0.046141231817003754	0.35874977090773347	0.06071938776653131	0.0187203990853865	0.042758483342256376	4.059802758775349E-4	1.2373607020469177	2.603234760979621E-4	3.0282905835511675E-7	1.4618072205488783	-2264.513026739332	169.17702297813497	32.94833167990374	127.67080117798287	466.3007205385349	703.3769852578537	40	26	14	4	240	0.4819878502179986	1.267311886657337
1027520000	-113757.93391624322	-110912.01244377154	-2845.921472471673	-110912.01244377154	796.733589275746	0.04613414783716286	0.36509934577189385	0.056462937077793804	0.018521136851648055	0.042758483342256376	3.972889680755799E-4	1.1312983003395056	2.5777264565811847E-4	5.45980101076649E-7	2.0081470186851003	-2253.134102208504	132.2001645105755	156.26923078654912	38.285647837760706	213.69860499408256	642.4714671316423	1	40	32	9	242	0.4844729459497587	1.267311886657337
1027530000	-113763.49247504368	-110902.53218519311	-2860.9602898505746	-110902.53218519311	775.8076986250022	0.04102886282682519	0.3609160224930785	0.06297146666209857	0.019488006627218165	0.044163221072912005	4.135607455852297E-4	1.2023897128100516	2.585577747115607E-4	2.4725973139313836E-7	1.2994139738522392	-2246.4934295928288	128.41772652706408	100.77135415361681	41.76384680914847	162.05930488407546	688.2812761613216	44	1	30	15	234	0.4815929149911254	1.2717968588070598
1027540000	-113753.39052963845	-110918.5769278682	-2834.813601770248	-110918.5769278682	802.0684477658573	0.04769855497936664	0.3745482146617645	0.05547697712526042	0.018872043053274373	0.044959887725626556	4.1430530218258246E-4	1.1880761502078827	2.5301049357493095E-4	3.2044128434883E-7	1.5187212176017884	-2248.8387227284966	115.87140032571267	35.32708314334912	65.00772863757034	240.76969604340377	771.2653668022768	42	28	2	23	229	0.47435116601585975	1.2846727913020974
1027550000	-113754.84258086857	-110912.33787079129	-2842.5047100772717	-110912.33787079129	828.7352011156887	0.05093045560209651	0.36977961656120284	0.05547697712526042	0.018191016306430413	0.043255398617747284	4.18082688756414E-4	1.1858461841219947	2.6015358610513513E-4	1.9663869841626689E-7	1.2182296963963146	-2246.3986370667462	190.8758000618462	155.20814915512864	43.22810144224613	304.4224629687072	575.7085275877897	21	15	40	21	227	0.47435116601585975	1.2140400031451106
1027560000	-113763.2324920864	-110920.26433970084	-2842.9681523855734	-110920.26433970084	797.0402701964643	0.04069004345738554	0.37153541430469306	0.05902939016239906	0.018204774825551325	0.043255398617747284	4.019888569063812E-4	1.2009034944180423	2.5443759652231125E-4	3.0372903858124146E-7	1.5299205271022793	-2254.429198116735	162.52747067054565	140.5983035316813	49.845919841061466	169.76899510617545	615.0523004314914	22	15	34	24	229	0.4844241774285206	1.2140400031451106
1027570000	-113737.53600807082	-110907.84925671188	-2829.6867513589395	-110907.84925671188	831.207327969796	0.048341573140917936	0.3536545499744111	0.057183287700671166	0.018288293318184417	0.04290304131471064	4.1226977822111525E-4	1.1505788764373923	2.6076979777264064E-4	2.0846890451685247E-7	1.275858487742908	-2248.004424467245	253.390171094784	77.61413241695182	49.890218983696506	199.0196136561898	670.7017092188224	27	10	34	24	229	0.48861589578590947	1.2041983622753896
1027580000	-113741.95572301811	-110920.4991922907	-2821.456530727398	-110920.4991922907	811.3458835475361	0.04609769342696797	0.36528279978441425	0.057183287700671166	0.01845758004235128	0.046591523488068914	4.0075627859425514E-4	1.1919855543741005	2.522850015357152E-4	1.9966649735960597E-7	1.2920246810174223	-2249.0834595296387	143.1111119261547	53.641274055513264	58.287602011856784	239.98276876040387	652.0290480249722	35	28	13	19	229	0.47676402424550124	1.2041983622753896
1027590000	-113754.62907460719	-110912.77438559335	-2841.8546890138327	-110912.77438559335	788.0977092122198	0.04609769342696797	0.381185252472196	0.057183287700671166	0.017716927914087174	0.04313807999531246	4.126730317405174E-4	1.1817719534273217	2.6448619327090777E-4	2.9835221612874383E-7	1.4318359315343165	-2237.80170882894	146.54877218122846	29.461721488894224	84.09091426436572	163.74875942362655	670.3879449974802	37	32	5	22	228	0.48117218428826675	1.1805592676352665
1027600000	-113766.99264306421	-110916.36274607247	-2850.629896991738	-110916.36274607247	802.2867292949575	0.043668053461158984	0.36329556593776097	0.05780727796520267	0.017716927914087174	0.04313807999531246	4.095035885264273E-4	1.2367428286219746	2.640018874594833E-4	2.657053339695339E-7	1.3734501838583877	-2245.5208104734515	136.29039314582135	81.03134915600039	51.68958162034242	150.19629493122963	557.1907291883468	37	13	26	15	233	0.4877564038481114	1.2000085891184789
1027610000	-113756.4295721944	-110911.9772640056	-2844.4523081888055	-110911.9772640056	917.303273392646	0.040997850230835894	0.36329556593776097	0.05780727796520267	0.017716927914087174	0.045801842044940096	4.1265697040290063E-4	1.1548189671154758	2.536533548310582E-4	2.273988591568417E-7	1.307966759342598	-2259.1706368628315	168.02376458080636	73.46773758653362	117.88915892781594	173.67817551698616	686.7571277807485	19	44	16	9	236	0.4863952763428671	1.241266113342047
1027620000	-113793.65368726412	-110940.90237700957	-2852.7513102545504	-110940.90237700957	840.6213753032135	0.04688903325489661	0.36329556593776097	0.057510429165281075	0.018391606299531342	0.045801842044940096	4.202277830577651E-4	1.1874945177867242	2.6771248094259253E-4	2.3108225569049946E-7	1.2967214533386668	-2255.3956960511423	433.6065761193784	90.83149044158188	81.42038762137942	416.8009533480914	644.9054170396528	11	58	15	19	221	0.4843710093487302	1.311563634243924
1027630000	-113771.87146242801	-110918.70740716736	-2853.1640552606596	-110918.70740716736	819.1045067173729	0.04471841242417717	0.35772013170297967	0.05946187614082218	0.01839824956053661	0.045801842044940096	4.2228825531484006E-4	1.214089589290961	2.6732261628297014E-4	2.876727471150957E-7	1.388106214749704	-2253.8820829726756	241.25467179964934	79.38569917181148	122.90558932869233	263.66818193878663	659.7904942840835	13	55	13	9	234	0.4884787490421958	1.3788374764680118
1027640000	-113776.48321197799	-110902.13684401294	-2874.3463679650404	-110902.13684401294	946.0947460250312	0.04398853679955603	0.3574255669561562	0.05678110881431587	0.017443821052269198	0.04385661139877473	4.1066077972898226E-4	1.203986296466909	2.467906724439331E-4	2.7414986085799437E-7	1.383629968254256	-2254.0751178392825	266.3213884219283	219.18568535333367	63.5639326393282	188.26067621627442	665.4269200503905	14	2	60	5	243	0.4884787490421958	1.313553657580122
1027650000	-113785.12722434287	-110902.5499825282	-2882.5772418146703	-110902.5499825282	1038.7917509577098	0.04440650315535609	0.3574255669561562	0.05678110881431587	0.019907307441382298	0.04385661139877473	4.040977377778114E-4	1.190410654778699	2.443590540950677E-4	1.9339779664885355E-7	1.1986141756254312	-2262.199385599523	185.2279687158298	92.20318358715286	79.58007868593992	242.93749407519456	702.9327309541054	12	37	29	5	241	0.48766967418594875	1.2806866034868813
1027660000	-113754.63722089517	-110892.17171265584	-2862.465508239325	-110892.17171265584	1057.4439261451585	0.04440650315535609	0.3655355430974254	0.05468252157625264	0.017221215344474856	0.04385661139877473	4.2009190863119756E-4	1.2068107691280834	2.4765801818783854E-4	2.8077022977305063E-7	1.3636259613675898	-2249.7043920392007	166.58872759712887	43.6729756021485	83.2178759669869	234.41986468726358	656.5548282409751	19	22	39	13	231	0.48766967418594875	1.2868876562422134
1027670000	-113772.8296760226	-110925.22388161451	-2847.6057944080885	-110925.22388161451	893.6219488709702	0.04663395547460864	0.3655355430974254	0.05749431092346495	0.01696135675497037	0.04331848578427916	4.366420148858505E-4	1.2243034493919136	2.620546958006767E-4	4.526099102510164E-7	1.6699332754441447	-2249.4873892947344	210.45592138591923	77.37446831613711	105.1372101996564	196.96749358722175	653.7511571962841	13	53	19	2	237	0.4887218470741534	1.2348640797365327
1027680000	-113743.26310496457	-110899.18267816289	-2844.0804268016777	-110899.18267816289	1113.0651585079474	0.0400371295386065	0.348003477709553	0.05823177186318394	0.01926871949241146	0.04331848578427916	4.431296782954941E-4	1.261920251260012	2.610443414230484E-4	3.418372578994438E-7	1.434329015671235	-2241.861503445463	122.44832616000866	48.07912881040702	78.92250174940824	301.5197309869376	595.5965617944336	72	8	7	11	226	0.4911473472307262	1.376103733635119
1027690000	-113753.07342639916	-110916.59586389779	-2836.477562501373	-110916.59586389779	984.232147516251	0.045176816282551574	0.366072167383654	0.057908887030939125	0.017614072156285226	0.04192991136235179	4.5437867893595495E-4	1.3262516766319339	2.643261898711628E-4	3.5476271780449304E-7	1.5098840843004684	-2258.5066003269985	144.40241360153323	49.60614345266985	207.27031532152557	637.0266928541408	669.823175012508	43	35	11	40	195	0.49312733613378107	1.376103733635119
1027700000	-113796.10361532557	-110944.4747753066	-2851.6288400189674	-110944.4747753066	1060.4620405697317	0.040635940042457075	0.366072167383654	0.05674455494910361	0.0176897330725672	0.045287221158373116	4.2992969816545493E-4	1.2615939851512032	2.4020362429978895E-4	2.729077484698607E-7	1.355406068869246	-2258.35297802483	143.37831482998916	52.65368297891105	55.24997663964453	157.0812768807047	659.7990614077103	43	17	11	21	232	0.4929348031153845	1.3421347473393803
1027710000	-113798.85297581746	-110918.37483701123	-2880.47813880623	-110918.37483701123	925.0690158682515	0.041359096584820995	0.34777609202940385	0.056304676375364036	0.0176897330725672	0.042716787085134544	4.1952845311819776E-4	1.2692830507052648	2.4506291773383006E-4	4.179092611363027E-7	1.5687891476089246	-2249.4054276063475	124.87656115144203	58.46244212052503	83.43038087971989	497.33912395067836	587.2240194911997	23	8	59	30	204	0.4929348031153845	1.2412757212019756
1027720000	-113806.32809486047	-110926.04753245713	-2880.2805624033413	-110926.04753245713	884.3667921973106	0.04331440148203632	0.35647196979084356	0.0587232852320082	0.016755600820757412	0.045093273036563186	4.1135441867663E-4	1.3178692909431737	2.44726795503882E-4	2.5438190454284526E-7	1.3437976303294203	-2256.4309899333866	222.19023541219516	122.72503857876289	107.6932813613937	534.2861876193922	718.5991286278871	15	32	47	64	166	0.5006911262733285	1.2129541272449413
1027730000	-113814.7668360583	-110924.94984569034	-2889.816990367967	-110924.94984569034	850.4153689844661	0.046202957775771485	0.3674145946723571	0.05530473115992688	0.01859819569597952	0.045093273036563186	4.303413979909785E-4	1.2534167059317929	2.6727044076329E-4	2.9128002779091383E-7	1.3418662132087285	-2256.8400113957573	386.1576148437275	63.81931456801172	118.55102826213309	150.72335815301986	644.219541227772	9	2	62	18	233	0.4790556241621329	1.3545149913974133
1027740000	-113818.93416615074	-110928.50158837397	-2890.4325777767704	-110928.50158837397	872.8967048278901	0.04718859641696222	0.3685592237109095	0.062093800001498924	0.01859819569597952	0.04546515590738023	4.0374499241815985E-4	1.2153406462662302	2.583957379754954E-4	2.1336229140871788E-7	1.2403246452528953	-2251.848086791934	140.824056047095	75.51814449977144	446.85829055221774	265.1865842330082	686.1884855685847	14	64	1	15	230	0.48159015268276245	1.320595584399293
1027750000	-113800.57881701527	-110939.743034012	-2860.835783003268	-110939.743034012	943.7791898426539	0.04318170030739677	0.3685592237109095	0.05567433490069172	0.01859819569597952	0.046453594772952245	4.2361942116940634E-4	1.2511628180656191	2.5342093520894216E-4	2.621967541614836E-7	1.3332851947658333	-2251.732980794752	148.46664418819168	87.20828520999281	85.75777767960466	284.8330352614829	645.9829143671769	7	18	61	4	234	0.48885520511301106	1.320595584399293
1027760000	-113786.83225487398	-110928.36699571759	-2858.465259156398	-110928.36699571759	832.0511827133195	0.04276690283068787	0.3685592237109095	0.06128726356842641	0.01879564606662647	0.04677651560135298	4.2652660441592767E-4	1.2217161827425687	2.6027267441590445E-4	2.1532939694191495E-7	1.2397775817295573	-2257.6812852110875	199.989549912362	328.81647670918744	102.8974948195356	223.07637157460076	631.2019075979616	1	4	74	5	240	0.48885520511301106	1.320595584399293
1027770000	-113813.50391950672	-110940.18065346795	-2873.3232660387707	-110940.18065346795	906.966632659347	0.04276690283068787	0.3677486084007202	0.06364704202273026	0.01699336884010686	0.04677651560135298	4.299472193806844E-4	1.3092800090880694	2.466098182649886E-4	2.012168153084608E-7	1.217672352418327	-2279.071099401423	118.50928329689431	69.53222632328733	424.79003606013197	546.8936492471172	671.7482519670124	53	27	5	42	197	0.4925418498039972	1.3554866068991258
1027780000	-113814.75945786032	-110935.78082025262	-2878.9786376076995	-110935.78082025262	1008.6042635292816	0.05020591414649652	0.38274373292812125	0.0602670545606302	0.018577835768153063	0.04391599806081831	4.2297759915745607E-4	1.2830447425515858	2.352870148102319E-4	2.5769506551575045E-7	1.3457965411205113	-2279.5443430813566	129.17030243067705	28.44330862672929	85.80994144172097	179.8774591754726	653.1784277166413	54	6	16	12	236	0.4789158950136406	1.272273012740328
1027790000	-113783.19041585401	-110929.55006460646	-2853.6403512475554	-110929.55006460646	871.6627312526037	0.04347171008605308	0.38274373292812125	0.06302135900143782	0.018577835768153063	0.04391599806081831	4.231673149784192E-4	1.216848639423607	2.420139248081734E-4	2.844033222664849E-7	1.4502941097704287	-2282.146052914969	189.08798416693946	70.73221956731878	198.8442010366268	434.18228166303754	690.2915323725351	42	33	13	7	229	0.4681571720828195	1.1207766444902159
1027800000	-113809.07222910922	-110942.82157612566	-2866.2506529835714	-110942.82157612566	913.85673939348	0.04347171008605308	0.38274373292812125	0.06302135900143782	0.01742511321484975	0.04391599806081831	4.1683808592628876E-4	1.250262954167881	2.405129990838812E-4	4.1201082372616697E-7	1.673289835161008	-2273.659126089254	184.3875155376636	62.329671507692275	127.67940081178456	584.5511806699903	716.2548000841339	49	21	13	87	154	0.48379147433758585	1.171365960682498
1027810000	-113783.12672834181	-110922.60440349468	-2860.522324847128	-110922.60440349468	956.5275571228259	0.04347171008605308	0.3531344374448941	0.056262328165416625	0.01966073084034842	0.04289302519721399	4.402316186455913E-4	1.2831998049090203	2.4573134662554913E-4	3.4490556689691545E-7	1.4425902093161749	-2251.873689329898	126.04774013837628	73.64444234820215	155.7382616887128	526.0650337670709	665.990310046488	69	6	11	68	170	0.48379147433758585	1.2944867174620858
1027820000	-113781.60075615314	-110920.02844967876	-2861.572306474384	-110920.02844967876	908.1120183814769	0.04351868038890444	0.3531344374448941	0.0619256879411615	0.01785228185883795	0.042909432120980785	4.334829901304041E-4	1.2766075746762144	2.46387342276271E-4	7.311262845146237E-7	2.069586883267313	-2249.7788003953838	136.5178438663251	63.801020894449266	83.03417221839646	465.9297279257861	706.9558776082032	11	25	43	79	166	0.4831974882586592	1.328178505372861
1027830000	-113784.00419468629	-110927.96869171644	-2856.0355029698517	-110927.96869171644	1054.1196040162222	0.04409597060698258	0.359355214347732	0.0619256879411615	0.01602921228812028	0.042909432120980785	4.330332639494294E-4	1.249314476194529	2.3704915908099626E-4	3.066193049273626E-7	1.412572362852554	-2255.84138960632	163.205311474503	88.90795429113405	300.2920624009768	436.3111476521308	638.7068143306112	5	76	10	56	177	0.4750628777215999	1.2771306709077812
1027840000	-113771.1373610165	-110929.12266005688	-2842.0147009596326	-110929.12266005688	1238.3194132221372	0.04468775849601382	0.35622419377808545	0.05943613380982534	0.01602921228812028	0.04208172340815544	4.207290062206147E-4	1.228641298379743	2.2169910914934308E-4	2.583310077854903E-7	1.3727880180497316	-2260.309242704071	211.68360464328688	80.71916288071527	352.5229067029535	514.3747728035345	735.5268850943106	8	62	23	54	177	0.4750628777215999	1.2298182450953847
1027850000	-113755.2569625991	-110930.03594664388	-2825.2210159552224	-110930.03594664388	1323.4694202362653	0.0416123301565036	0.3538901544367997	0.05943613380982534	0.018511896745748983	0.04114053589678211	4.302473518944642E-4	1.2199447238771683	2.2526034364450822E-4	2.697863187718868E-7	1.4027239345064437	-2267.9578043471083	183.83316875982752	116.22061128861198	188.9834231965188	378.18955046096846	724.8378138983444	15	64	6	2	237	0.48269842055617773	1.2298182450953847
1027860000	-113766.09977184758	-110915.94191993907	-2850.1578519085137	-110915.94191993907	1437.52686008342	0.04049312770801423	0.3538901544367997	0.05943613380982534	0.016194925334928775	0.04291409288716579	4.148672465279303E-4	1.1967997757634552	2.2455442316991235E-4	1.954745797607668E-7	1.2275767067462138	-2263.1060716583506	178.26708861712575	84.33020787672378	144.0142335378548	549.8802436254833	747.2890093243336	11	57	21	18	217	0.48586870304060764	1.280822250163547
1027870000	-113797.5401805435	-110945.229614186	-2852.3105663574997	-110945.229614186	1344.9222405005858	0.04285287978025666	0.37667803839835784	0.06328507811158371	0.020810967904813685	0.042254671020641066	4.257144545305922E-4	1.2348262947275268	2.2498830555429586E-4	2.0202541704241437E-7	1.2441335389884833	-2276.541827622449	272.6550277130795	84.18276030412787	202.86649884633215	622.5581810485714	646.1699412323998	4	55	31	23	211	0.4754510152451401	1.296303036146082
1027880000	-113806.80800400185	-110927.05388686828	-2879.7541171335706	-110927.05388686828	1143.3582666491545	0.04180848714616355	0.35554511315427983	0.06328507811158371	0.01659530791709422	0.03979348077011498	4.1702587959818505E-4	1.2265562364240583	2.3064623137847255E-4	4.0238622774871007E-7	1.6131686484449028	-2274.4594725840884	180.4325150922412	83.32880700127627	98.88585094436269	230.89766304987393	634.6489408669713	13	25	36	14	236	0.48540983940488036	1.400690437327105
1027890000	-113784.79911439757	-110920.98046512103	-2863.818649276534	-110920.98046512103	1192.5436933705323	0.04509404511865771	0.35554511315427983	0.05453027340259878	0.01769654316093407	0.04002915564690511	4.10550282952717E-4	1.2322796144955173	2.1929449086123046E-4	2.0242910516824767E-7	1.2674402743368247	-2285.816959259385	178.42995778231202	89.29870946585389	123.26618488038581	182.03704467194265	761.6656529048121	9	32	32	18	233	0.48908464581545075	1.2143898159229247
1027900000	-113786.46375114052	-110924.56836471029	-2861.895386430231	-110924.56836471029	1416.5644888793609	0.04509404511865771	0.3650574456240517	0.05394545780508016	0.019558129009814178	0.040523990278702245	4.2020602509082493E-4	1.2186814305964022	2.142740318628628E-4	2.7352276882740885E-7	1.4277042953972345	-2281.469930895996	123.07250648864984	140.4950846007836	503.93036879220875	723.0308486604938	669.2849758752913	42	46	2	82	152	0.48908464581545075	1.2710573382389685
1027910000	-113764.04026557678	-110899.27767582104	-2864.7625897557436	-110899.27767582104	1167.4039102279407	0.04509404511865771	0.3650574456240517	0.05455414372064944	0.019558129009814178	0.040046196362002594	4.176586935139378E-4	1.2566902632499597	2.245039970114588E-4	2.398543648837751E-7	1.3486797992788544	-2285.4856578304175	115.32080262832521	475.27293595403205	582.6058425122509	774.1250629059183	659.1755685219897	81	21	35	116	71	0.48908464581545075	1.2820676138198182
1027920000	-113752.24302570084	-110914.86764514723	-2837.375380553613	-110914.86764514723	1320.489584799119	0.04571991147909764	0.3650574456240517	0.056425728388210555	0.019558129009814178	0.04439091457495922	4.0491392680411877E-4	1.2307778250977144	2.1212123328442057E-4	2.2617753259167776E-7	1.3918546654502042	-2284.27725477697	109.81405839169817	183.63145016064018	642.6241897441363	692.2517450117733	752.2870373667149	66	25	67	43	123	0.48908464581545075	1.337174518581717
1027930000	-113753.96463648856	-110928.72991074646	-2825.234725742088	-110928.72991074646	1414.4550761177225	0.04571991147909764	0.3650574456240517	0.05582184678819642	0.019558129009814178	0.043588283303455676	4.0382949644840124E-4	1.1548156699669183	2.1211304644778387E-4	1.636241784145911E-7	1.2484181604388733	-2292.0038108831973	110.83457854814297	240.49934181053445	401.776255599677	579.135601602856	733.248156408309	76	11	25	51	161	0.48908464581545075	1.2728205966097714
1027940000	-113782.78399081135	-110928.59343520377	-2854.1905556075867	-110928.59343520377	1249.890409035773	0.04871218890629482	0.3734162145686457	0.05582184678819642	0.01866568231817062	0.043588283303455676	4.202299474316223E-4	1.3069777448582867	2.1619214106230732E-4	3.723985506172424E-7	1.643536607502599	-2296.0387863362994	98.2292377953255	340.93427302736706	685.9156228944578	639.5873051154774	637.1416325455535	78	31	96	62	57	0.48908464581545075	1.3330136182799912
1027950000	-113769.87065358822	-110918.45834115983	-2851.412312428391	-110918.45834115983	1250.894457164868	0.04648789015202991	0.3700427108187349	0.055315869503216174	0.01694489021691368	0.04110800010014737	4.106855835974416E-4	1.2620100851859826	2.1995969735347004E-4	2.5515430030139114E-7	1.4438227475956988	-2298.620450885201	101.94461066494316	361.95755690810677	700.0906349668089	680.6056139260807	427.79688210358375	78	21	148	74	3	0.48908464581545075	1.3216540209830718
1027960000	-113802.80313184128	-110953.0233205561	-2849.7798112851933	-110953.0233205561	1392.7925792980236	0.04466047671459955	0.3610357249305761	0.0601517107802866	0.020273154192003713	0.04014908463972878	4.084016339412177E-4	1.243700167562068	2.1187468386404338E-4	2.345636830365252E-7	1.4207241808092195	-2298.7169891826557	108.51555909987368	152.87367238147365	657.3219137371902	1064.8032543375882	2750.244476166477	64	21	235	2	2	0.49491253493981446	1.4311965205238526
1027970000	-113775.0786092136	-110947.39566662996	-2827.6829425836363	-110947.39566662996	1198.901810667224	0.04396391815451812	0.35360844175049383	0.0601517107802866	0.01785124215218451	0.04233332394878339	4.189728015758506E-4	1.2591633672852918	2.224697327569847E-4	1.7000465508583357E-7	1.2243711935001154	-2289.839137967204	103.11034578436077	318.7150719301666	784.139708681874	293.48148069093935	949.2006130572514	72	32	191	25	4	0.49491253493981446	1.431451737078683
1027980000	-113815.94101457558	-110949.88273605487	-2866.058278520708	-110949.88273605487	1302.3514652900533	0.04396391815451812	0.3652538611656749	0.05849309388544379	0.01761083027835568	0.045754262565104765	4.003961452615014E-4	1.2592284760935288	2.137123178902983E-4	1.5700314984265956E-7	1.2270207780278415	-2324.4071961826758	129.78945130670564	714.0755864718009	895.493833001592	537.2674323515644	533.5334973245886	90	23	185	11	15	0.4933604870052803	1.2814349905962776
1027990000	-113785.15812312884	-110935.65323676346	-2849.5048863653824	-110935.65323676346	1195.8191319584628	0.04396391815451812	0.37872432281210205	0.057806318692219597	0.01761083027835568	0.045754262565104765	4.030611874964013E-4	1.2507628442920378	2.1569249494171554E-4	2.0861100650185035E-7	1.3793599798170042	-2314.1655969922376	139.38745871659242	309.7236876259825	704.735788821927	625.4666730410813	215.96458021654	74	28	192	29	1	0.4842040761258066	1.2814349905962776
1028000000	-113806.20237915237	-110948.62935235703	-2857.5730267953263	-110948.62935235703	1150.8284766549432	0.04563665166920178	0.37872432281210205	0.06024417664505494	0.01761083027835568	0.045754262565104765	4.008580099477228E-4	1.2292290164581117	2.1213739576619775E-4	2.090473541900314E-7	1.4046140243562188	-2329.546519468556	163.59306856950627	848.3215216108289	854.3025783996217	921.7739091035752	836.6177924493679	84	15	138	55	32	0.48816907995026415	1.254482641568387
1028010000	-113770.15310532729	-110921.84677336669	-2848.3063319605944	-110921.84677336669	1123.1347098741028	0.04798959578815878	0.35620817435485247	0.053687678234766695	0.01745183530695707	0.044236102031305215	4.048068780158115E-4	1.262223402310448	2.1083863389298216E-4	1.553233397646281E-7	1.2611037825944187	-2340.816317054002	213.377776894199	207.95131068399644	786.1507900927107	999.9340846127218	595.3701047737108	66	21	178	13	46	0.48816907995026415	1.2732423325209496
1028020000	-113774.32462934245	-110935.05268521793	-2839.271944124507	-110935.05268521793	1112.2516090994793	0.044534292435722427	0.36628225826029753	0.05461663380630855	0.01745183530695707	0.04419678485175674	3.8409510034353496E-4	1.2415922382498166	2.1593959189372298E-4	1.4352916127037307E-7	1.2907075208918706	-2338.0525119948097	159.58731495694056	325.5637033305761	730.9008339805614	506.0507381867115	500.10135307850516	81	9	204	16	14	0.49111522851798844	1.2662501580064935
1028030000	-113782.44322096897	-110929.09064595087	-2853.3525750180925	-110929.09064595087	1258.8209024073212	0.042491518520671824	0.36628225826029753	0.056314576126529514	0.01767267865147429	0.04596424555027458	3.9542608020028445E-4	1.2529789631211603	2.190052254177371E-4	1.2294812261244155E-7	1.1415339116182954	-2326.2400515552968	230.48345520478537	193.6006905082933	782.4020438507454	409.23505076310073	826.6655450905952	18	66	196	39	5	0.49111522851798844	1.3342580847106988
1028040000	-113797.75113204496	-110945.32856620465	-2852.422565840296	-110945.32856620465	1284.6843294230748	0.04087863549798103	0.3628244639201566	0.06174293046235023	0.01767267865147429	0.046249335460057495	3.98955104943853E-4	1.270624031256408	2.1570848053006157E-4	2.0558961848458484E-7	1.364036702864307	-2305.428264070989	139.06675472193552	374.0773549500898	719.1818031181111	1755.9793308332783	598.5281993234075	79	6	171	8	60	0.49111522851798844	1.3933354906214228
1028050000	-113784.0690677837	-110919.5547980855	-2864.5142696981998	-110919.5547980855	1184.7314398551184	0.04087863549798103	0.34617032908984585	0.056973797320933155	0.01686994560800478	0.04218529410945474	4.07024913110726E-4	1.2841419670046657	2.1332515754160427E-4	2.53749655180352E-7	1.4415466378978177	-2313.6550980230218	140.49491143269978	255.3140160650954	680.8753021329306	815.0596869605963	708.5634030734192	81	9	149	18	67	0.49111522851798844	1.3667341331449265
1028060000	-113743.45509496421	-110913.3618807345	-2830.093214229705	-110913.3618807345	1090.8315883525615	0.04602859026167923	0.37519130111426474	0.055822326681925126	0.01769852452851196	0.04568691871992554	4.23170307724624E-4	1.2965575618471852	2.191232036690411E-4	2.0646006846416097E-7	1.373713363935147	-2317.1211186752785	150.80723659209465	577.440925025464	876.2532600481228	498.7847492289791	589.7749244625556	91	58	117	41	17	0.48414928115902195	1.3667341331449265
1028070000	-113737.6113094994	-110903.10453740828	-2834.506772091128	-110903.10453740828	1210.5120943353318	0.04602859026167923	0.37519130111426474	0.06295488335387078	0.01778096732056171	0.04568691871992554	4.0965402378513485E-4	1.270084674377643	2.1160756006051144E-4	2.0764815775014121E-7	1.4022335371998704	-2318.701375509672	129.03997640382292	799.6346580995149	885.5391266997626	419.31762691713203	2178.69427143929	89	67	135	27	6	0.4910297124844478	1.3667341331449265
1028080000	-113745.20635020571	-110897.38749251138	-2847.8188576943353	-110897.38749251138	1167.4171030692235	0.04147277604380484	0.35788329546055847	0.06295488335387078	0.01778096732056171	0.041652045321890825	4.151264164486843E-4	1.2307772184977948	2.1306514079525357E-4	1.4787296431576702E-7	1.188630456410552	-2324.5243028772657	180.28585433117902	670.4971449961143	802.0406678106586	633.524601978362	613.6408904232939	93	47	116	17	51	0.49139559785359943	1.3594750357429488
1028090000	-113733.08750045171	-110926.0417918624	-2807.0457085893127	-110926.0417918624	1246.9589773113119	0.046207269549585324	0.3716832990609452	0.06153774112018394	0.0187333964829095	0.040717290610525	4.111105724735545E-4	1.2674911052567706	2.0424644917427522E-4	1.2902706630951387E-7	1.2109621248766242	-2324.991397607176	138.00880235657425	599.480651315112	654.9701472182014	856.6520148122847	478.2409004796996	91	11	80	103	39	0.49139559785359943	1.2301817855398922
1028100000	-113764.94870404065	-110932.0397794625	-2832.9089245781465	-110932.0397794625	1153.5940965711966	0.045166071377499506	0.3716832990609452	0.05865525744075818	0.0187333964829095	0.0479743622687988	4.1214694665937237E-4	1.2886802189157553	2.0386529717093704E-4	1.5185977254729314E-7	1.2666898600922596	-2337.1158870003114	163.42541026245405	729.8644861297776	588.4317524908954	1123.7287187363245	445.52400804399645	83	1	102	86	52	0.4802912673635993	1.243003963477165
1028110000	-113782.0382892067	-110926.17141813441	-2855.8668710722804	-110926.17141813441	1191.0023460912382	0.04439203352869467	0.3480153088770068	0.05990505112297764	0.01895213609708725	0.044384967453974564	4.0821843650486395E-4	1.292451194434719	2.07723529576163E-4	2.1168040688757538E-7	1.409425874221189	-2338.6911414956685	608.5841425291219	177.52739625311574	721.7539623669568	919.0922885759512	500.78798488773884	2	87	94	107	34	0.48465577954023825	1.333596147366224
1028120000	-113755.36704342939	-110920.72894336066	-2834.6381000687193	-110920.72894336066	1285.8023037255782	0.04109331738288813	0.3480153088770068	0.05769240962454618	0.017208263492678844	0.04780412091978522	4.0030700636118613E-4	1.2565654838195264	2.00520891290102E-4	1.3016348022804376E-7	1.2102619372362542	-2342.6021332374576	158.63328059545807	735.8722441312404	701.0908439847793	919.0771333470782	395.5447358426695	85	39	2	176	22	0.48465577954023825	1.3277151920585137
1028130000	-113752.53992457691	-110915.58407946056	-2836.955845116354	-110915.58407946056	1321.365540089809	0.04109331738288813	0.3536202337360432	0.05592290703978124	0.01674448831004001	0.045280329123718564	4.039344929774874E-4	1.281852973432811	1.9110551783404394E-4	1.573954012397859E-7	1.2903260474412657	-2343.590544431931	120.2019025380832	245.9296175210936	253.23027157358604	741.3674982837051	896.6691771853256	66	19	5	168	66	0.4908107603443358	1.3074302152260024
1028140000	-113739.26324257636	-110910.3483567721	-2828.914885804262	-110910.3483567721	1403.1721967148599	0.045203694850796394	0.3536202337360432	0.05587331822811079	0.0142964338659057	0.045280329123718564	4.09850453319664E-4	1.2947267130484121	1.961647054773111E-4	1.4810476950415305E-7	1.2736730170012949	-2345.7095473689023	111.17483299458763	314.097026626658	639.3504232962591	800.7632735190751	859.5760993374928	63	22	1	234	4	0.4958507649394792	1.3483633361076013
1028150000	-113749.32254432607	-110901.44375118194	-2847.8787931441375	-110901.44375118194	1370.7402951759573	0.04204853312441188	0.3536202337360432	0.05480219387907216	0.018182631184607514	0.046610514986259774	3.9320668181794705E-4	1.2403398831293904	1.939428180369429E-4	1.8164895985090127E-7	1.375212957835446	-2335.856334947825	96.06929751998018	182.27623896721155	644.0019553263785	813.9868439843395	585.5417320555324	70	17	48	156	33	0.50787333650452	1.3776948859574643
1028160000	-113748.68052972601	-110934.07763395994	-2814.602895766079	-110934.07763395994	1634.7323015922573	0.04204853312441188	0.3621357596361782	0.059753754624166974	0.018182631184607514	0.042364029849697886	4.2008086973808714E-4	1.2409396869884333	1.939968765627874E-4	1.1260957589722278E-7	1.141566166418386	-2344.2398267844446	145.27034547434366	234.82009474219365	760.2831021617202	853.7845325184074	791.0478232705681	72	15	38	108	91	0.48834963859835595	1.3871010822701662
1028170000	-113780.0974266273	-110905.43253115512	-2874.6648954721686	-110905.43253115512	1892.6277959519857	0.04438183521033343	0.3588159455626463	0.0562399231502434	0.018182631184607514	0.042364029849697886	3.9755314602173066E-4	1.264352397608743	1.859330559123375E-4	1.627791066336295E-7	1.3204694198259657	-2361.1990008912794	141.20414667123572	134.76401564993935	154.8389750607304	791.0015611893808	988.138877202144	14	23	43	137	107	0.4908545676453048	1.2804829556581152
1028180000	-113732.63510246585	-110895.65560084085	-2836.9795016250055	-110895.65560084085	1728.3818411527955	0.04591309300611145	0.3588159455626463	0.05919444083656629	0.019724133221644503	0.045272871485942674	3.9804963426066497E-4	1.263237228957389	1.8917440616565971E-4	2.0472245389595696E-7	1.4468408337687253	-2321.8859718182507	233.41307984440306	70.39704429270003	172.37789548806396	802.3045414946272	730.1214464573311	16	35	36	183	54	0.488872175800545	1.2804829556581152
1028190000	-113743.84867126978	-110901.30708148496	-2842.5415897848084	-110901.30708148496	1720.6247093579138	0.04591309300611145	0.36958932467047634	0.05919444083656629	0.01827921849334848	0.0437455137336798	4.025115907601054E-4	1.296465471198283	1.9340387890539988E-4	1.583265142711855E-7	1.2534882055964607	-2314.2848790117746	193.66862824083302	131.84177571018628	141.9669914946523	746.4355817867048	605.2578665899806	10	63	21	212	18	0.488872175800545	1.2592568702616909
1028200000	-113787.20790655087	-110931.05369705906	-2856.154209491816	-110931.05369705906	1568.9837847336407	0.04591309300611145	0.3545269245948722	0.05919444083656629	0.017119712605554067	0.043634942602961524	4.1187054925240045E-4	1.300708638157115	2.0729398153768522E-4	1.816123170714258E-7	1.283428511163075	-2321.743608940438	156.7800162786037	144.3214663902292	362.3446157604506	853.0142184309163	656.1607288476672	50	35	13	179	47	0.4890473469719889	1.3045255095278891
1028210000	-113752.77194366613	-110889.99391073696	-2862.778032929168	-110889.99391073696	1625.0550789700003	0.040992228852794604	0.36120442200783537	0.05736698067583014	0.017445858745741522	0.04373755182582855	4.1732705257168935E-4	1.3301707594656906	2.0708310562973225E-4	2.6531844073987613E-7	1.4569443637906003	-2306.1850647006263	203.50475780719145	123.3294057487126	1033.310599404719	757.5590779963278	481.27503655663304	8	79	10	188	39	0.4949811769528385	1.3045255095278891
1028220000	-113716.80001571302	-110907.25272415708	-2809.5472915559376	-110907.25272415708	1740.8108178263014	0.04207823884989513	0.35622874661879167	0.05582372654152966	0.017445858745741522	0.040674271647281976	4.1632982358614346E-4	1.3257213184695087	2.007470581473829E-4	1.6632558320580746E-7	1.3003358884546965	-2313.5043229292837	380.4213985935582	102.42958424174277	342.23478988823115	897.4653213480882	415.60308125959165	13	72	9	195	35	0.4949811769528385	1.309440241285668
1028230000	-113734.2782246774	-110925.83038927462	-2808.447835402787	-110925.83038927462	1294.9073151296968	0.044912311485275164	0.34806153737251166	0.05971881625198752	0.01570593773730436	0.038282711251639706	4.102657814897523E-4	1.335613761797397	2.1935890351549884E-4	1.5604243134745936E-7	1.2765997052862215	-2305.4400363180025	297.80704891241726	97.84398059277865	367.63548097318204	787.5180380302389	666.3671633971716	18	67	8	151	80	0.4875028386310482	1.309440241285668
1028240000	-113723.60669879275	-110899.43093430277	-2824.17576448998	-110899.43093430277	1566.170749385912	0.044101602322407674	0.3651532787819003	0.05425649426169608	0.01665167066863338	0.04510452920494378	4.3472085208979357E-4	1.3007247560843291	2.1919869609138797E-4	3.284246592498407E-7	1.6118593890190225	-2306.7559879839264	130.73176156144507	43.13125580948976	184.7745820852719	774.0940375977766	371.80400994785026	66	11	13	200	34	0.4778448668446058	1.309440241285668
1028250000	-113736.8242198502	-110926.46393245342	-2810.3602873967716	-110926.46393245342	1431.5778338897649	0.04803361793381624	0.3651532787819003	0.056674077247888026	0.01665167066863338	0.04740154006953584	4.368657525915577E-4	1.3046342357610625	2.2007043742569354E-4	1.837250466029021E-7	1.2905686767110927	-2305.8096748087223	157.03500075931328	93.01349625367799	293.04809287050665	839.7834347809502	365.78013299219856	34	56	9	193	32	0.48089791568396123	1.2519852692328708
1028260000	-113746.94730308701	-110934.14361477303	-2812.803688313982	-110934.14361477303	1177.0094990536268	0.044520040279422045	0.3651532787819003	0.054610343178312225	0.01865234652602664	0.047356227250630975	4.4024203267891565E-4	1.302209152650059	2.3320243099332638E-4	1.6874835721628996E-7	1.2207421838248014	-2295.5179417607233	402.0340506860116	122.7577085052825	253.6343987629495	842.9500950295221	354.15302246464313	7	84	6	203	24	0.478484925102743	1.2604683855377081
1028270000	-113735.00550070312	-110915.13238826065	-2819.8731124424658	-110915.13238826065	1187.815828745711	0.046416910824554604	0.3690525755789217	0.059235689684666304	0.017415197088403788	0.04532784151466083	4.317280445426428E-4	1.3631191529811706	2.3209716086501918E-4	3.0634573569131274E-7	1.5852952665935394	-2296.0515549843703	115.72175402301119	121.74176141943715	400.54256839077965	838.0514439452496	495.6941169551516	19	80	16	173	36	0.478484925102743	1.2604683855377081
1028280000	-113757.04338588339	-110944.94899762617	-2812.0943882572105	-110944.94899762617	1105.377349292894	0.0451636481472373	0.3611264204855209	0.06220457342484601	0.020329647494716725	0.04431586074344732	4.333956487949512E-4	1.2838503379365955	2.255819663284816E-4	2.0676553419875458E-7	1.3968905829320755	-2323.36201722854	690.0771813286699	129.45445225167026	473.46840589429917	1109.4360600021132	435.7381553991632	6	88	17	179	34	0.4719292604724486	1.2303137142817666
1028290000	-113724.36604957141	-110924.10781777822	-2800.258231793193	-110924.10781777822	1200.4801189990933	0.044667707816467096	0.34966215357526603	0.05596672481787504	0.01991285817157764	0.041265581684622334	4.1333938079418046E-4	1.2652736303299912	2.1655697392834234E-4	2.0420957963314292E-7	1.4572858248316967	-2311.525876647162	499.21366687278413	95.2857973314364	386.8244940109978	752.456729703216	403.96121324371245	7	73	21	191	32	0.49405623254139597	1.257329695868262
1028300000	-113786.14244252718	-110920.32040207995	-2865.822040447234	-110920.32040207995	1320.4662571776653	0.044667707816467096	0.36514219975438705	0.05819041433075016	0.01656320767549845	0.044419513636679404	4.265982075923254E-4	1.2323234621528636	2.3056360566490707E-4	1.9855909249017443E-7	1.2478702077908386	-2294.01445661936	247.85289400624308	85.86093048894041	186.7873246786862	858.8037300084089	423.3577627910719	6	75	7	189	47	0.48165942722996963	1.310205856411872
1028310000	-113778.48455390317	-110937.59378298948	-2840.8907709136784	-110937.59378298948	1180.4226710179119	0.04393510863115649	0.34704503751633053	0.05819041433075016	0.015968945581939568	0.0432810345860833	4.3222173904089537E-4	1.2547746318804014	2.286926976989707E-4	2.7302582242248017E-7	1.4344018180579505	-2275.5169210231534	214.02867306364587	88.17267133943753	489.99173356548323	770.9922075526976	529.4852488345488	11	67	58	131	57	0.49608552766059566	1.278872507461403
1028320000	-113800.67098418275	-110947.28557509277	-2853.385409089982	-110947.28557509277	1245.947366775954	0.04393510863115649	0.3681298014574217	0.05819041433075016	0.020524558163797547	0.0432810345860833	4.2513436607440004E-4	1.2413088875874831	2.2673987065309877E-4	2.11678355325212E-7	1.2573002694609146	-2265.6444746445345	149.87485366636616	92.47830846883825	333.53643400038607	826.1886770940373	373.18055477844047	10	75	47	158	34	0.49608552766059566	1.388587105525615
1028330000	-113766.27982050064	-110931.99079735804	-2834.2890231425986	-110931.99079735804	1092.1373832807467	0.045803358130565214	0.3744331459852715	0.06350669864695256	0.020524558163797547	0.045597667926459536	4.2492710447095236E-4	1.1691142271426034	2.280371235343934E-4	1.9232846209284988E-7	1.2578714694289024	-2281.2430622019388	215.13399223839488	101.45424509835404	403.9483364517028	964.209002285402	501.1105974375813	12	77	14	187	34	0.48871842323453923	1.344417879120005
1028340000	-113831.55944345673	-110962.8110846587	-2868.7483587980455	-110962.8110846587	1139.1931993578655	0.04552921358694636	0.3579301703365969	0.06246468918721625	0.017606570707979316	0.045597667926459536	4.302394463379909E-4	1.1971468905943918	2.2435177985471221E-4	1.7874694011389107E-7	1.1571840450500044	-2286.930898765525	216.36513298096463	96.29962403766858	485.80194919638893	835.8909466580459	310.236423795503	9	82	48	149	36	0.4828298846803036	1.2716028222025688
1028350000	-113818.28094058427	-110937.06631376664	-2881.214626817632	-110937.06631376664	1348.3533297406384	0.04274126606942644	0.35206394862302326	0.05919432523075718	0.016485246482942164	0.043824148973833875	4.2250934409591713E-4	1.2762058256344169	2.2546549616353162E-4	3.80201153115076E-7	1.5827275670970025	-2277.1741435997064	280.3177936493009	89.97316295983464	610.4217654462904	968.2868852983357	316.61309494289634	7	84	42	148	43	0.4828298846803036	1.2217668600490057
1028360000	-113794.77256259683	-110938.30854501236	-2856.4640175844647	-110938.30854501236	1349.9167248806568	0.043313865376686016	0.35206394862302326	0.05666000576532565	0.01778340118759462	0.04431498375150419	4.086610307165517E-4	1.2773521115253288	2.1335700646542966E-4	2.50696884740697E-7	1.4353811516290018	-2293.482304496091	182.31408518361943	101.3499409776432	518.0890908845396	1024.7547193248022	279.74213660934953	19	72	51	138	44	0.4816390143418767	1.2253560260006584
1028370000	-113802.8849896039	-110951.13468611258	-2851.750303491328	-110951.13468611258	1391.3952733947795	0.043862278028880576	0.3502580794549082	0.05346221331213342	0.020003463959310307	0.04168631826307719	4.3405063448893584E-4	1.2712210047512518	2.251219868844354E-4	3.080987043158936E-7	1.481514638724722	-2293.7472077876296	104.02816411136534	111.55687777440973	559.3631542168882	1123.7046103121054	455.803808113426	58	32	65	126	43	0.4752440113400293	1.2660162260682184
1028380000	-113787.89680099426	-110937.88630217873	-2850.0104988155335	-110937.88630217873	1464.530334920737	0.04464345699521705	0.3502580794549082	0.054047216419739176	0.01969162488417135	0.04168631826307719	4.3607096211016784E-4	1.281062946233591	2.2343621326779308E-4	3.2408143411533713E-7	1.498379156619871	-2287.071219415663	441.6986904678197	128.16749200077103	502.2340373905426	1010.1564148961602	315.85849468139986	6	81	65	135	37	0.4752792535985537	1.2660162260682184
1028390000	-113759.33927301598	-110929.88571523635	-2829.453557779628	-110929.88571523635	1500.1147812398024	0.047704197048666144	0.3740268406374705	0.06157371311410165	0.017265934819817693	0.041622140952966256	4.185333113864713E-4	1.259828955700437	2.134083982630924E-4	2.025785236704367E-7	1.3338675555024455	-2296.424451517042	321.84805624471335	91.81158333668367	518.7333896601272	1151.0807193143944	524.6635268475113	9	80	60	106	69	0.49399087555372634	1.2773468157029888
1028400000	-113731.60451918512	-110887.27150186755	-2844.333017317569	-110887.27150186755	1528.184539937145	0.04628836230232119	0.3740268406374705	0.061183308065731044	0.019206304091072122	0.045954426425538465	4.06656403951054E-4	1.176989429459813	2.113195836652508E-4	1.8755941095087085E-7	1.3072531552098106	-2299.213029043221	155.33659262155732	116.8921135736683	398.79815936895744	1105.1719471072204	656.8996716891264	8	82	32	134	68	0.49399087555372634	1.366395580781193
1028410000	-113737.8143312688	-110896.14071682675	-2841.673614442059	-110896.14071682675	1597.579437336819	0.047773861932532385	0.3740268406374705	0.05054369151650736	0.017921386854919567	0.047644406108104304	4.204341730418523E-4	1.2950892932962037	2.0922369559832525E-4	2.4796030041667566E-7	1.4385018712914546	-2302.3159757776384	151.31148879170883	120.68841494499388	508.4346937624395	984.7931122205069	595.9572293199182	8	83	23	153	57	0.4946188096243601	1.366395580781193
1028420000	-113773.75096066453	-110937.66322597206	-2836.0877346924694	-110937.66322597206	1508.2035000646013	0.04261382686458518	0.3634690555440491	0.056855796203458965	0.01833606963696825	0.04840561845553462	4.327623465174779E-4	1.2659809663761168	2.135531978577288E-4	2.814144761205457E-7	1.4695728250283173	-2288.15789085112	168.4096657601049	109.41056482178989	384.0321786003492	866.5292520959348	494.915419977908	26	67	59	116	56	0.4825222931747669	1.3332382498215762
1028430000	-113770.27887804656	-110933.98781125409	-2836.291066792479	-110933.98781125409	1521.6823809733928	0.050256635307088404	0.3682232807150487	0.056855796203458965	0.018040108027209834	0.047011445778875456	4.3013458773023854E-4	1.2932309166666156	2.0900470866673493E-4	4.1526369192084114E-7	1.6738753081914959	-2264.8033677652784	142.48144222520867	100.52457971845382	398.66686986870826	1056.4271820580855	435.63235619913803	13	79	64	112	56	0.4825222931747669	1.2673868467971217
1028440000	-113759.66913798334	-110903.7898979875	-2855.8792399958324	-110903.7898979875	1668.914530348535	0.04941311041666855	0.36867157716035237	0.056855796203458965	0.01947815643353479	0.04774663029784641	4.1408401225306125E-4	1.2837509491950025	2.0219754694675955E-4	3.3950011569678596E-7	1.5443895827017216	-2268.273793916049	183.1550941417187	76.24499258144265	403.49986529325287	975.5036091909014	513.2673067227979	35	57	53	142	37	0.48124322296021393	1.223798387988926
1028450000	-113723.83336629298	-110896.5090232593	-2827.3243430336724	-110896.5090232593	1686.0033246010933	0.04941311041666855	0.36867157716035237	0.056855796203458965	0.0194778190857888	0.049343952993773636	4.136878226614047E-4	1.2314613211628473	2.0682966339883132E-4	2.435489466791361E-7	1.3870728170077737	-2271.5262512002155	186.9769678892654	95.80847399767026	422.1729694590957	838.4384711304049	315.50495154646177	23	73	45	141	42	0.48915164135867295	1.260146745221463
1028460000	-113761.63172884028	-110925.04880714351	-2836.582921696771	-110925.04880714351	1276.381877294816	0.04605938210454345	0.3606280009496638	0.05897922466614128	0.018702584954397073	0.04346974753902974	4.278254886993867E-4	1.3040818624788548	2.301243861007278E-4	1.7373889658444962E-7	1.1896863925506005	-2271.3203546528207	213.1442926369013	107.49503662476356	536.0207938398279	865.747550783224	461.34254497852453	11	81	59	124	49	0.4779781971091268	1.260146745221463
1028470000	-113802.56526816732	-110947.99251267531	-2854.5727554920177	-110947.99251267531	1317.5532052624148	0.04605938210454345	0.3606280009496638	0.05897922466614128	0.01770245742353968	0.04346974753902974	4.268917387077075E-4	1.302247373792008	2.2934882486689754E-4	3.6412921663948487E-7	1.5713724086623369	-2269.1205916995223	152.73681110313447	100.18312941159786	475.1561649915296	821.2537599907533	394.7885604163907	13	72	22	163	54	0.48336222356438535	1.260146745221463
1028480000	-113754.62697797513	-110914.63326372544	-2839.9937142496983	-110914.63326372544	1231.3413506575296	0.04609122989244967	0.3606280009496638	0.05976469965067502	0.01780317605880956	0.04744806095343331	4.181186049961425E-4	1.2364415530408845	2.2214825210665538E-4	3.6357984266132927E-7	1.677351120761479	-2286.318012400646	147.9863366536576	97.43377639756156	339.1503218015621	779.2995011431124	561.2642361813527	20	69	6	162	67	0.48336222356438535	1.2520110048474313
1028490000	-113781.06210491619	-110953.01864128212	-2828.0434636340588	-110953.01864128212	1323.3044802636077	0.043370971914901475	0.34924073806621075	0.0563851586616375	0.017447999885712454	0.039352132705721896	4.1876254536011106E-4	1.2881098696168227	2.1800220943887777E-4	3.103564575844803E-7	1.5492727057176683	-2278.010138834367	193.14830848408394	95.52942440091589	143.05428597051454	747.7652094557824	537.9820878399291	9	68	22	155	70	0.47793533997555654	1.2331857529038637
1028500000	-113763.00664420232	-110923.21414472797	-2839.792499474351	-110923.21414472797	1156.4365627298528	0.048203738791607	0.3571183517966135	0.06008435869345017	0.018835536734392148	0.0440665775244385	4.427610767955911E-4	1.3388852986561424	2.3706601596142294E-4	4.704645440646136E-7	1.7548105692321732	-2285.743239229138	209.15048546288764	86.2137451890951	241.66484695128463	751.0158597761467	577.5739597914817	9	88	1	189	37	0.47793533997555654	1.3181087843946069
1028510000	-113749.99615907343	-110924.05889848819	-2825.937260585233	-110924.05889848819	1070.60535616163	0.04700047834692283	0.3571183517966135	0.05738438849437748	0.01687228136501216	0.042454630948644226	4.1301389686291824E-4	1.3358200822001849	2.2826392978815473E-4	1.9240833842852153E-7	1.3088014549344844	-2279.3146769513364	212.91935871109052	77.3149225870287	247.19107503317883	828.8957002626923	526.4403954692694	19	69	1	206	29	0.47793533997555654	1.255319959704489
1028520000	-113752.40329696929	-110934.45598609629	-2817.9473108730026	-110934.45598609629	1199.0331908544274	0.04671090691445122	0.36855866500365336	0.0600125343229055	0.016855554145913103	0.04188267237009727	4.238629286436421E-4	1.2284195048010058	2.3232794911888483E-4	1.4691680889606044E-7	1.1613819355996635	-2283.417678314318	173.58514682025745	80.61280265533046	320.8367560977236	845.1253681640184	455.0929675216854	26	64	9	167	58	0.47793533997555654	1.255319959704489
1028530000	-113780.45606648027	-110934.22071146152	-2846.2353550187495	-110934.22071146152	1126.2620651590812	0.04087718171201648	0.3547160544830532	0.0600125343229055	0.018338850864410096	0.045424991486450975	4.0170933227261994E-4	1.1659459543182253	2.3292613072485577E-4	1.5300223056117401E-7	1.182123027078101	-2285.316658504114	186.97035759569752	94.80460661760327	366.08504041368485	853.7780152272281	357.3509658845066	10	76	3	197	38	0.47793533997555654	1.1763469587882787
1028540000	-113781.91407675711	-110929.79208101706	-2852.1219957400504	-110929.79208101706	1083.255688888867	0.048927555014289616	0.35178709925438867	0.05819800216615361	0.018666659963780478	0.04450336126450824	4.200157217055513E-4	1.2621335768341466	2.5431255889316474E-4	2.001971372339292E-7	1.2547371107361407	-2269.312650952146	514.282385140116	104.6325412625963	538.0340622622685	830.9315039319646	332.40044099387234	7	82	11	190	34	0.47793533997555654	1.2956080206645622
1028550000	-113777.86922212393	-110922.02634599642	-2855.8428761275186	-110922.02634599642	1172.069990694073	0.046498298783191026	0.34992216634875456	0.056237617553677045	0.01752643259132621	0.04450336126450824	4.144843220529088E-4	1.2552869109489455	2.566379778285982E-4	1.9648282035066913E-7	1.240761338620604	-2259.0265125017304	163.32043515641024	103.00995437581842	507.526092416382	721.0721266901686	349.03670331691444	11	80	44	152	37	0.4794935530940613	1.2543040187303585
1028560000	-113785.78249505332	-110928.78264417638	-2856.999850876946	-110928.78264417638	1180.7368392122282	0.04230008413359351	0.36092578073854337	0.05919389563673211	0.015905691425773794	0.04450336126450824	4.06061161549517E-4	1.2455881133853295	2.440671422632035E-4	1.62227566831553E-7	1.158298613182478	-2263.8836258560113	479.9954515825137	116.27877503005134	324.78829262340986	726.1979189118601	413.1490226776795	9	79	43	153	40	0.4898033922022126	1.332441269505197
1028570000	-113763.85611563396	-110914.42012404553	-2849.4359915884265	-110914.42012404553	1261.9778911989304	0.04467881033799751	0.36092578073854337	0.06149855066482897	0.020095326700568582	0.041066349785122476	4.002297993408355E-4	1.2377889127193558	2.441586445544193E-4	1.4064337027540574E-7	1.1188990530291043	-2259.9269558124565	265.33582377444225	106.10187981596455	448.94834247766005	794.8365293772147	449.31427997647927	9	79	52	128	56	0.4898033922022126	1.262762606677541
1028580000	-113787.11067387607	-110929.06553238539	-2858.0451414906893	-110929.06553238539	1335.5222156583452	0.04467881033799751	0.3684730623514645	0.05890928074033898	0.017116927697369128	0.044225324776333376	4.1036261783363543E-4	1.266331029147328	2.4156800918710504E-4	2.2699281090300594E-7	1.3243099589625336	-2255.9223865729023	207.97836514357488	123.71053584206732	417.17840415471267	746.815458672114	326.67582209539916	3	88	35	143	55	0.4791320248137326	1.2241666579979662
1028590000	-113839.09068491562	-110949.667639529	-2889.4230453866226	-110949.667639529	1423.671710894018	0.04858642683649578	0.3684730623514645	0.05963219738731849	0.016224947059426634	0.048024455503725215	3.9995511130396427E-4	1.273533975229945	2.2170782249549323E-4	1.956058663982256E-7	1.2614789883866249	-2287.2926419016367	166.33168681567804	129.11606279560482	396.48190454621954	943.6081705669659	365.3745922895533	38	50	44	154	38	0.47984223386918584	1.2403493184739447
1028600000	-113797.36988732706	-110923.15337818275	-2874.2165091443153	-110923.15337818275	1535.7361985536427	0.04684502285276477	0.37820358086286865	0.05620027423060428	0.01981499142206121	0.048024455503725215	4.045646864635815E-4	1.310887282927062	2.1845475027185184E-4	1.640941796685545E-7	1.191867141451884	-2295.319766266588	128.22237947455469	184.87337077927307	682.2891079764805	856.3999127093989	410.4118241962253	78	19	26	146	55	0.48594296964920597	1.3021008050596479
1028610000	-113796.92543366915	-110922.46761902647	-2874.457814642674	-110922.46761902647	1448.7341660523828	0.044023879490590515	0.36730673412222975	0.05902365081388479	0.015090489667357545	0.048024455503725215	4.039892136863729E-4	1.2846789856828957	2.2482614664953086E-4	1.5994540856597912E-7	1.1528921317573706	-2274.7066492647273	131.6536747592183	336.6457139557326	761.1405006357296	826.7566358787097	426.77419507836345	85	39	57	96	47	0.4870167147971614	1.3136293420515142
1028620000	-113764.30191598994	-110892.51313256739	-2871.788783422558	-110892.51313256739	1477.048033555912	0.045189100464418604	0.3671805404610771	0.05813382296998432	0.017575303889092612	0.04839489755366646	3.936456029002287E-4	1.2868589017881924	2.19579417435025E-4	1.5108248955228663E-7	1.1786226813469005	-2292.716192318387	120.04157043638774	333.521844323598	810.1441735369316	785.9209526646719	409.8637354695768	83	31	48	130	32	0.4870167147971614	1.3136293420515142
1028630000	-113801.65718060717	-110896.45398084153	-2905.203199765643	-110896.45398084153	1517.5842674923522	0.042383926959446434	0.3671805404610771	0.05942871739676256	0.02071301138016785	0.04554929348351402	3.904758411979871E-4	1.2359489824049477	2.212746951272044E-4	2.0700762250707072E-7	1.266474714174009	-2285.7303398314125	117.93677326729629	270.64815882124645	260.41057634476226	841.2579883092145	422.99780390591394	82	33	7	165	37	0.4870018596170241	1.3076983361454937
1028640000	-113830.83708727613	-110927.19539205318	-2903.641695222951	-110927.19539205318	1440.198985335726	0.04426581601036191	0.36665312320261184	0.054130879584274774	0.015713905431486992	0.045882322523469854	3.974941833064119E-4	1.1484959729239403	2.2002511579717043E-4	4.2204760167711314E-7	1.7458355070365084	-2282.737350749972	90.75334734134421	126.80592566103496	352.71039369394896	972.2615880651482	409.5820097044472	56	27	50	152	39	0.48704399836369233	1.3637930187658216
1028650000	-113797.37748552137	-110899.64256700587	-2897.734918515507	-110899.64256700587	1379.6362683778063	0.04674795098962148	0.36665312320261184	0.059525637199318866	0.015713905431486992	0.045882322523469854	3.8602443443609886E-4	1.170174879802583	2.2007912089189787E-4	1.530458213283646E-7	1.1443722790187068	-2281.0347660452353	146.34930276084154	146.88452530705834	423.1467553683476	904.6678617866443	406.36033798076335	63	30	33	155	43	0.49778387746928554	1.324442414841593
1028660000	-113805.79142297128	-110906.04214994604	-2899.7492730252397	-110906.04214994604	1308.7412705515612	0.041448922368716744	0.3635991790560311	0.059525637199318866	0.01972779466767649	0.04353141585216686	3.774287760485853E-4	1.1837039206520819	2.245726561176624E-4	3.9143178558748106E-7	1.7565033979771278	-2281.2962397393435	308.68723248290144	117.56189798533252	523.6844492124608	829.4524173617625	335.61609534233503	10	76	61	139	38	0.49778387746928554	1.3167111500740278
1028670000	-113776.45565306352	-110905.41937114959	-2871.0362819139277	-110905.41937114959	1368.6802095759924	0.04534928536439357	0.35431734337000376	0.06091991348246654	0.017918550204207344	0.04393252268445828	3.8333389794587827E-4	1.179675046957405	2.2374877430591307E-4	1.829673836514254E-7	1.2885304132470632	-2292.742476221535	102.8697510487713	108.24492228497326	437.70172656872796	816.8844560712713	446.61630973746355	28	58	45	153	40	0.4907836323257489	1.305061818510759
1028680000	-113819.7445010799	-110930.82597933203	-2888.9185217478616	-110930.82597933203	1291.076242225966	0.04534928536439357	0.3698922530550699	0.05647867702521552	0.019566741011825043	0.04139730721384327	3.8768172865598713E-4	1.2094346153832893	2.215487260923408E-4	2.1342459658919E-7	1.3271364411408326	-2295.1936949615897	271.00110705585087	121.22216470171831	385.6577308426081	898.519565090969	549.2552780936793	16	73	46	149	40	0.4894105598345729	1.307227560349013
1028690000	-113788.18735315661	-110927.6619246106	-2860.525428546011	-110927.6619246106	1367.7571749378226	0.0419836118142801	0.35873802568335095	0.06011100851082572	0.01635597286469996	0.042290729700173786	3.9763113334667345E-4	1.2227024073277057	2.2290251511280587E-4	1.6355424152618342E-7	1.2529849732201515	-2316.1771948685423	218.76368973304926	166.285672456222	957.4812630943778	665.4657781988732	625.4902600120901	13	82	82	113	34	0.4894105598345729	1.307227560349013
1028700000	-113750.67238298224	-110917.96292139098	-2832.7094615912606	-110917.96292139098	1301.1678922290482	0.04658677657631145	0.35762051643133536	0.056136416063272826	0.018465717919538282	0.04753924997347788	3.8554144636707393E-4	1.2145344896657753	2.1466052865504886E-4	2.0513899113737923E-7	1.408052643446954	-2281.0266372592687	462.5526136406571	103.20893904383541	338.1558142290899	863.4563553157158	444.6808132648707	5	80	33	171	35	0.4929559004133941	1.3011170903474647
1028710000	-113799.00534005964	-110904.26223975104	-2894.7431003085962	-110904.26223975104	1321.8489142959047	0.045269667968444595	0.3482378159482298	0.056136416063272826	0.016855533269953846	0.047412085487907346	4.0115751464369265E-4	1.1980411678318055	2.1863413596285612E-4	2.515104529478251E-7	1.3965587037746543	-2301.5826536379336	109.00904374538896	155.1198152364371	463.81004399305107	830.2398133833833	644.5153548788996	54	34	69	87	80	0.48454699969987725	1.2928495380951965
1028720000	-113811.2659329806	-110930.39702439687	-2880.8689085837464	-110930.39702439687	1218.997110925521	0.04558514534563354	0.37530105179382645	0.06223211583573028	0.019629265465746424	0.04627667602146719	3.9742720925047285E-4	1.1600017151489739	2.1742048000351175E-4	1.2781441966038423E-7	1.112496132572656	-2320.4742519741967	144.90678783949548	131.34383976903936	626.9457989441347	840.0579135921153	504.3596359856933	60	25	35	146	58	0.48454699969987725	1.246822164025561
1028730000	-113763.65761595209	-110890.51186312916	-2873.1457528229425	-110890.51186312916	1263.4752276516213	0.04558514534563354	0.37712220846883127	0.06290232829531121	0.016744567197040754	0.04627667602146719	4.012250361257094E-4	1.270549691803249	2.0743334857913195E-4	3.0855516172765485E-7	1.6098895411510892	-2320.897413869844	148.40257792058776	102.6012781645392	322.3640715365106	747.9643012362033	186.5429880077711	51	27	14	231	1	0.4852064265166924	1.3024269887130953
1028740000	-113799.43259280226	-110916.04764384737	-2883.3849489548866	-110916.04764384737	1294.5749782278156	0.04632221887083579	0.37712220846883127	0.06336944489298708	0.01862370042273302	0.04627667602146719	4.088773542094011E-4	1.2268835489487322	2.0849782971726829E-4	2.0389363377606398E-7	1.3288327350981564	-2324.223706299111	125.05671972136176	217.46123029654188	111.31455671639222	673.6853647532151	300.33080821110985	43	39	11	230	1	0.4852064265166924	1.2475956732913163
1028750000	-113749.58489298979	-110906.81644445554	-2842.76844853425	-110906.81644445554	1279.1130371799004	0.046737143233320774	0.38771670669999814	0.057497558396031885	0.018547897844502035	0.04737779591208751	4.146946514099767E-4	1.2382116541022763	2.0915207319807972E-4	2.50568303847724E-7	1.5537496606695598	-2324.683884151627	119.11693485401001	185.6945021306385	510.8848754791123	843.3756745420408	494.64090284980216	81	7	11	202	23	0.4852064265166924	1.2475956732913163
1028760000	-113761.49778764798	-110901.42232582648	-2860.0754618214933	-110901.42232582648	1300.8726458685585	0.046737143233320774	0.3868711761604261	0.0598518645307321	0.0179517354618006	0.04652942923461327	4.049159298092473E-4	1.2623509054999889	2.0188846997559653E-4	2.054766601577093E-7	1.3934686936212899	-2337.035971120643	163.8352543379024	412.3648488354071	663.9040571860877	1002.7896482513802	535.1033158704145	89	3	36	142	54	0.4880709479084631	1.2687241892362744
1028770000	-113710.72050396523	-110888.08833768497	-2822.632166280271	-110888.08833768497	1182.788697876646	0.043879518345202366	0.3868711761604261	0.0598518645307321	0.016994216482983486	0.046179230761308206	4.292902581327152E-4	1.284457038390677	2.1497349704880481E-4	2.2044617641857127E-7	1.3907937660347904	-2308.5412313248057	111.58216849675246	343.9752138261852	814.0280183995491	894.0117576594604	541.7479918862026	91	4	28	122	79	0.4914261429662739	1.3361923434469565
1028780000	-113774.31311210034	-110923.6548845117	-2850.658227588636	-110923.6548845117	1344.9714007524217	0.04141985660642256	0.3868711761604261	0.06276493729595262	0.01850715199288066	0.0432168539578825	4.24270000876572E-4	1.3027572960138454	2.09860027417906E-4	3.7136318441516507E-7	1.6467706479030064	-2296.919898213441	147.37617822420935	101.45812010869851	311.2474204754295	986.0351021645885	531.7543844467809	76	16	9	148	75	0.49025902624134043	1.3031727874404826
1028790000	-113750.56164942286	-110921.94251389834	-2828.6191355245187	-110921.94251389834	1112.7091753976208	0.04141985660642256	0.34886195835728795	0.06276493729595262	0.01850715199288066	0.03985697697320395	4.37129651166725E-4	1.287256546905916	2.2226255482369085E-4	6.103104888654499E-7	2.0267663400277756	-2294.9439058678045	135.5956428694713	93.34986955044094	353.0315253719437	959.4284938564563	485.81911351088235	74	16	7	154	73	0.4839810527845056	1.3523241389661351
1028800000	-113757.708606766	-110940.07663951538	-2817.6319672506265	-110940.07663951538	1276.3194309788514	0.04383375298714418	0.35049485001941355	0.06276493729595262	0.016774607551604953	0.043484653556300996	4.1591768562464145E-4	1.3776893051262977	2.0923478536419513E-4	2.831486454636223E-7	1.5604778053238113	-2296.577218532261	134.2213218893596	83.05534116864956	199.85972487088895	804.3343699988569	543.9033574958438	55	35	5	183	46	0.4839810527845056	1.3523241389661351
1028810000	-113803.73897860998	-110934.94630939991	-2868.792669210075	-110934.94630939991	1148.49818067504	0.046660317594186894	0.37990520174072784	0.060427502484709905	0.01970816640594419	0.04345994336560051	4.04593752724654E-4	1.2930587001028984	2.1902089358265917E-4	9.000914920080643E-7	2.467297893454646	-2303.684065457619	110.75727048865286	141.1268761288878	331.6152488615605	724.435652302814	494.2505752157647	77	8	5	177	57	0.4840806560012939	1.2680537002868013
1028820000	-113812.96670682551	-110940.40005951423	-2872.566647311286	-110940.40005951423	1255.6687613845384	0.04508868019175993	0.3641356697552122	0.055172211753153254	0.019702938984836788	0.04345994336560051	4.0408222231660967E-4	1.2726107240067526	2.1803464168912066E-4	2.6328728265266574E-7	1.4342330948588113	-2292.8512515947336	125.62488444930248	645.7450218000549	711.3775988565293	866.4403497898855	682.4887177063746	92	37	55	68	72	0.4881648344983239	1.3035687123271686
1028830000	-113760.9477193901	-110928.4610172168	-2832.486702173289	-110928.4610172168	1184.636443201347	0.0429767164027486	0.3641356697552122	0.055172211753153254	0.015579777948822482	0.044947066872488055	4.139126112486283E-4	1.3030201793767002	2.1150862315273943E-4	3.4628827325841455E-7	1.723218457806917	-2319.6158237332947	121.51328422055528	217.0754388030419	794.0827718857239	394.37952561066925	719.3046482872875	92	2	179	4	47	0.5003058014010543	1.3035687123271686
1028840000	-113778.57007129368	-110933.32281653644	-2845.2472547572374	-110933.32281653644	1213.8506277133285	0.0429767164027486	0.3631625651635661	0.055172211753153254	0.018364508920886008	0.044947066872488055	4.036214734313421E-4	1.2849670613439887	2.102501615787994E-4	2.4862532033959424E-7	1.4752213393640767	-2314.1530133681104	110.5186273402972	309.9936869413789	903.8325437554606	563.855331408692	456.10425934295273	91	5	208	4	16	0.49905321947465286	1.3317890725326473
1028850000	-113779.47911746343	-110921.6314272987	-2857.8476901647327	-110921.6314272987	1030.2556367172808	0.04168582806430219	0.3631625651635661	0.059513331729874525	0.01894646448459249	0.04377586956948147	4.1010693217141187E-4	1.2168337775366411	2.2787623149211293E-4	2.3331129419587025E-7	1.4188583287288277	-2321.5161871924756	113.27705819946503	320.6614729600426	893.4036106267689	1214.4053565468403	498.3988073869163	93	7	159	5	60	0.49905321947465286	1.3317890725326473
1028860000	-113754.72101976768	-110900.67014767214	-2854.0508720955418	-110900.67014767214	1113.282143974652	0.043599273761220886	0.37030300249857284	0.06086174526700973	0.01894646448459249	0.042574958144332785	4.0145356734263773E-4	1.3026331130846551	2.2143283958230125E-4	2.905007779790756E-7	1.5569977101925503	-2303.845626891624	130.9837554711547	505.8346326803586	1035.7269795385248	494.13757766254844	442.1199140230103	91	31	131	2	69	0.49905321947465286	1.3376418351885755
1028870000	-113782.25307935255	-110919.61768842977	-2862.6353909227764	-110919.61768842977	1059.7384836507308	0.04498907650625902	0.37030300249857284	0.060652132022796686	0.019689484114759473	0.04224481000612665	4.064169843677009E-4	1.241078353019609	2.21279997068943E-4	3.0139521867374187E-7	1.5049535430365075	-2298.4454369713535	129.5186158432663	528.0435012128927	987.1388015027802	876.7911529444997	539.7745245242292	94	42	19	100	69	0.48571667307753336	1.2875989534275656
1028880000	-113789.67312541367	-110914.55982713129	-2875.11329828238	-110914.55982713129	1074.387936050101	0.04294258372741062	0.3545072560071303	0.05893927544913102	0.01937460170710056	0.042639255598389256	3.9281441470465843E-4	1.2159043377276069	2.273686842364402E-4	2.887931685247885E-7	1.5006140815463147	-2301.3284150259346	103.36973250529964	307.0246554233745	773.8994866674662	1092.1736341627216	383.4095079465251	84	9	16	162	53	0.4936439591751664	1.2552943266233554
1028890000	-113818.67646973192	-110959.21683217744	-2859.459637554475	-110959.21683217744	1071.3895912946941	0.04294258372741062	0.3545072560071303	0.0669071198901844	0.019736409153967502	0.042639255598389256	3.8869502759228115E-4	1.2504743320067464	2.3161212462321495E-4	2.0651064456474817E-7	1.3605940308092148	-2296.0915641668435	117.61139360384121	576.3307714122658	728.1995390091777	759.5334417908022	544.9162356626173	92	21	51	118	42	0.4903992641006215	1.2367942606507067
1028900000	-113807.57677276315	-110926.80692414373	-2880.769848619408	-110926.80692414373	1007.5352328468616	0.045492632761228245	0.3545072560071303	0.06696951150894191	0.01779327437011395	0.041907520040981035	3.943912633031824E-4	1.1732140479191264	2.3343345306463267E-4	1.8458553195235475E-7	1.288209080498213	-2313.1668904915637	125.64435869423399	578.2745609697932	1055.361706062867	915.5285434306552	446.3335116399117	93	28	8	158	37	0.47648075459690187	1.2367942606507067
1028910000	-113799.58492190776	-110924.70755136076	-2874.877370547007	-110924.70755136076	1155.8884678877175	0.04515498171540389	0.3545072560071303	0.05697381468815025	0.01979013324446788	0.041469120604228804	3.831069968477629E-4	1.2755278644488788	2.2516178443720343E-4	1.9574907943738104E-7	1.3717777917741922	-2312.3940676717343	147.83899134143365	331.9463632221411	741.1612212957713	967.5165847625465	448.95789387259373	88	1	21	161	53	0.4797020426045763	1.1874393309839302
1028920000	-113796.06222742697	-110907.2945472295	-2888.767680197477	-110907.2945472295	1123.5706482953267	0.04875967344604504	0.3484489043348927	0.06036832914600804	0.017938445615713124	0.04197577369247518	3.846414212366711E-4	1.2897590473002778	2.2331261175727904E-4	1.9408474163296778E-7	1.3765575781137789	-2344.3981732925004	167.27136486923953	218.17784890379534	563.4691711660967	885.3170958834514	431.0517570312596	73	21	16	157	57	0.47925423466358363	1.31329085941314
1028930000	-113798.12622304841	-110914.84598712604	-2883.2802359223747	-110914.84598712604	1084.2503930406383	0.045969972230316535	0.36348432199967146	0.057285304598687664	0.019936834367466058	0.04197577369247518	3.805641314134956E-4	1.2183554171905138	2.3566307779187737E-4	2.7322725026976697E-7	1.5709510447215242	-2310.519001890368	415.597098647567	151.54935243305914	253.8894296563187	732.4207416027735	461.8550834513766	6	89	3	164	62	0.4803337585029637	1.185346835133774
1028940000	-113845.66930613598	-110962.779228451	-2882.890077684982	-110962.779228451	1066.7409269098198	0.04592677612608562	0.3529537115700234	0.057377359595477156	0.017928454898491108	0.04197577369247518	3.670140664395572E-4	1.215308024437044	2.300806204480263E-4	1.5358642423172787E-7	1.258140435878336	-2315.1613949607736	285.42836870371696	156.74705756066857	537.3013319367807	817.4453967968642	345.35592434167353	5	84	36	142	57	0.4862619066115229	1.1924139756372927
1028950000	-113826.78556582295	-110938.52811656348	-2888.257449259468	-110938.52811656348	1067.1025862710287	0.04528466678862495	0.3529537115700234	0.057377359595477156	0.01640528275985241	0.04197577369247518	3.71177254353182E-4	1.1592456630034613	2.2772072371855296E-4	1.2470975438713073E-7	1.1482459665706852	-2315.7230578554268	156.71730870918293	112.74388397835665	526.7762143485963	895.9795011130695	483.4498031470092	49	40	45	128	62	0.4907113991805355	1.2112990917804645
1028960000	-113797.76023345477	-110912.78931192463	-2884.9709215301464	-110912.78931192463	1036.960314541373	0.04281044706454126	0.3529537115700234	0.0573220418046171	0.01907157601419677	0.04357530643977706	3.786847270256749E-4	1.2474539757752483	2.4083197021785752E-4	1.4917059083767297E-7	1.2159712330963368	-2310.1415897921624	120.702538314756	560.255166829808	1751.7575661968342	854.9089810464981	430.06628748641714	89	38	27	108	62	0.48595732734030056	1.2715935778298582
1028970000	-113835.09579365783	-110934.3459990189	-2900.7497946389367	-110934.3459990189	1154.824612648127	0.04906247429430296	0.35950509152377264	0.0573220418046171	0.01907157601419677	0.04193046446173016	3.744670993431742E-4	1.246345343377391	2.3040372459001617E-4	1.9040365805252136E-7	1.333197270574565	-2316.546337994414	180.5281403294077	544.6948407804676	1093.318323537723	1125.2528893939398	591.0338799298845	90	47	43	84	60	0.48520851570034396	1.3428005953311253
1028980000	-113763.92390658979	-110890.89070713034	-2873.0331994594417	-110890.89070713034	1059.6877868831264	0.044176751261512034	0.3691803886562989	0.0573220418046171	0.01710606815411536	0.04193046446173016	3.7656474692734123E-4	1.2300162254355076	2.3665108227443758E-4	1.3283582495873717E-7	1.2025608762267965	-2324.3584647734256	148.80868017645062	822.0940063325065	1019.4358975511606	1208.3239498863245	460.018548773075	89	63	11	93	68	0.4903560212273539	1.3177310702745553
1028990000	-113822.22523514082	-110924.69490586569	-2897.5303292751328	-110924.69490586569	1084.8324093461615	0.047472209726911845	0.37112900788753084	0.06307236542906633	0.01710606815411536	0.04900937998846103	3.6926123515991375E-4	1.2285697438556675	2.2985206249115535E-4	1.8747413647602404E-7	1.354341773643952	-2326.608277713746	175.10620426553223	153.0228619656659	803.5007761394281	1108.870317011833	424.15652108633253	60	28	51	122	63	0.4852561179697837	1.3177310702745553
1029000000	-113841.15125883136	-110925.50430396682	-2915.6469548645364	-110925.50430396682	1224.936777057349	0.04305487048990097	0.3722397315550114	0.05684717594501153	0.01710606815411536	0.04251799216046166	3.742703145890121E-4	1.2189745576668423	2.2655624977333642E-4	2.0908621639207828E-7	1.3772875629448285	-2330.674112161075	153.60907756315862	334.2799865084083	974.4520255658831	985.2881656175418	461.9279183854336	79	13	6	168	58	0.48295402377804886	1.307414026390476
1029010000	-113826.76032882032	-110934.16861233543	-2892.5917164848906	-110934.16861233543	1183.6126009140855	0.047619345330436935	0.3564207923770716	0.05684839267223546	0.01710606815411536	0.04224452810406347	3.7555471185301046E-4	1.1903407465671292	2.3395505954394382E-4	1.6229030779543777E-7	1.2589831859829042	-2322.5946402406225	136.56465154000398	224.07484547092486	528.7691359967804	905.5031081880134	409.31765972913496	86	2	4	171	61	0.4838627096639899	1.3400956217565834
1029020000	-113816.15558043786	-110915.28978333512	-2900.8657971027433	-110915.28978333512	1199.0768152892058	0.047619345330436935	0.3564207923770716	0.05721108790768581	0.017544466194282335	0.04079995804741302	3.769568979756893E-4	1.2106844807680825	2.3616482622118288E-4	1.9737835484598757E-7	1.3522666811825097	-2325.598812406924	166.7941921179325	427.9464324326427	814.7429450169407	926.3597744115143	457.8070854373739	76	10	37	144	57	0.48479698565279966	1.3302235944435363
1029030000	-113831.54811499806	-110945.7563893071	-2885.791725690954	-110945.7563893071	1436.7878132687579	0.04331311890261563	0.3537768562012933	0.056739888122748876	0.017216233816221362	0.04743378777809062	3.7918949890553753E-4	1.2319120162645256	2.2606495913068446E-4	1.628892551618571E-7	1.2572961926384607	-2313.2561763895937	137.28556294326754	414.31583508242494	1013.0140443091523	925.2289674518388	467.1289564488372	77	40	25	117	65	0.48479698565279966	1.3451738205755823
1029040000	-113835.80114526358	-110946.30853989164	-2889.4926053719414	-110946.30853989164	1289.5324847243648	0.043392159012898224	0.3533604434369121	0.056739888122748876	0.01844010952198216	0.04679678812865992	3.77916672810028E-4	1.210582833792971	2.3321271922375594E-4	2.768628477897469E-7	1.598484147955391	-2314.5785077514915	183.66925373340658	461.8831808068263	951.9910039582742	1064.4009351956076	510.35797426657035	89	27	29	108	71	0.4874097649376986	1.248119890672204
1029050000	-113806.53110836707	-110928.14457084362	-2878.3865375234445	-110928.14457084362	1586.8202337078358	0.04988299112200955	0.36417289917261714	0.056739888122748876	0.015738939016100476	0.04501026741567248	3.809100663755491E-4	1.231760774181429	2.2225742139841907E-4	2.3047797969643513E-7	1.4320336504846323	-2305.781431713355	112.35920195841031	109.32228139362506	510.3047973207473	1117.7699691517128	531.0324870928597	87	4	28	97	108	0.4889916722196246	1.248119890672204
1029060000	-113811.31731198957	-110946.27769725691	-2865.0396147326505	-110946.27769725691	1442.2476510496267	0.04503849462610746	0.36538146996203935	0.06355472181621157	0.01741923131928463	0.04503239169455956	3.8141849216154607E-4	1.2395057375860952	2.372641370174736E-4	1.8149197822678812E-7	1.3088029911458312	-2299.5403116212756	175.70141336001268	389.89796343003576	1116.729971745795	750.6453758897053	389.73646531987225	93	28	97	73	33	0.4889916722196246	1.248119890672204
1029070000	-113790.54609451922	-110908.78929690934	-2881.756797609876	-110908.78929690934	1508.7292920951775	0.04364767977920838	0.359787900398851	0.058650951718931664	0.018622552300312404	0.04495795429410739	3.786359454264562E-4	1.2248349018531253	2.3158421818822604E-4	3.526653762994904E-7	1.7698549680296396	-2314.4907021227864	180.7035202420753	558.0843869446737	917.825908834272	895.5702882739786	422.75673931409625	86	35	94	49	60	0.4956469764634853	1.283234195680302
1029080000	-113807.25635673452	-110916.56813422455	-2890.688222509966	-110916.56813422455	1504.4986407345878	0.04596492322292783	0.359787900398851	0.059810959293297064	0.017014446884944905	0.0446509862166588	3.7469993900625734E-4	1.2147868804412427	2.3194005453799427E-4	2.831818678640154E-7	1.57567018165119	-2311.5943064273433	144.99791460055872	571.5879436043352	986.5629689770487	450.60053749531215	290.4095834500512	85	52	82	70	35	0.49182833799430287	1.384164877724274
1029090000	-113773.49063780566	-110907.16190673185	-2866.3287310738124	-110907.16190673185	1403.526020931897	0.04596492322292783	0.36067273677480854	0.05378047042013249	0.01786681209215231	0.0446509862166588	3.7732442105388106E-4	1.2760418951327295	2.313526626106844E-4	2.0810024697766487E-7	1.4415489440697498	-2321.5587629782754	122.97242610461866	764.6783389562761	1409.5985447749204	741.4738598773426	398.66167719633296	88	53	44	99	40	0.4907606843928179	1.2704783781604607
1029100000	-113785.17404956179	-110902.61784799946	-2882.556201562332	-110902.61784799946	1366.0907269604534	0.04596492322292783	0.3643575835714051	0.05378047042013249	0.017314075035195924	0.0446509862166588	3.807996092283494E-4	1.2482181713822973	2.3403494141818596E-4	3.02483773865979E-7	1.6349744571668012	-2314.919908492754	156.4364696164664	500.5546552881988	694.773793937586	1023.8437943323473	487.36750063089664	84	4	44	130	62	0.4822446111649265	1.3015009046661088
1029110000	-113799.08798366296	-110907.60017717845	-2891.4878064845075	-110907.60017717845	1367.5959672517865	0.04596492322292783	0.3643575835714051	0.05378047042013249	0.01883180124971348	0.0419121248126262	3.8676047819389967E-4	1.3265043942899604	2.3656765072397842E-4	2.6580977998983133E-7	1.4798531184134291	-2308.0759913182133	134.83749536826215	514.4719788277054	662.5402714420405	1087.7190682541102	498.2566922073921	85	42	18	95	84	0.49835546803268277	1.333275839501592
1029120000	-113801.84371632856	-110909.9162690696	-2891.9274472589605	-110909.9162690696	1313.8317116232379	0.043896622740464075	0.35908747823046766	0.05823929073016787	0.02039787198753	0.0419121248126262	3.80037825458784E-4	1.2646100887397602	2.3404949596343212E-4	1.7031246383568438E-7	1.2909854021318048	-2325.3533353340667	157.13364318041215	699.6090824664246	567.6967537151394	1039.7966865403432	734.7036262232384	87	6	52	58	121	0.4837033234543693	1.2963052701397617
1029130000	-113826.06120932197	-110911.09258952958	-2914.9686197923875	-110911.09258952958	1330.5135983807584	0.04680296022970655	0.37117357852758104	0.05714531936608438	0.019896585080068994	0.0419121248126262	3.8116531462285353E-4	1.2971795356787919	2.3653032878866062E-4	3.2065118242858327E-7	1.605340421156459	-2313.4370368954364	158.4575894375674	643.5665922015967	1280.3620703848187	664.4710133807472	480.4357889695493	88	44	66	78	48	0.4837033234543693	1.2963052701397617
1029140000	-113811.14543524156	-110906.15581375988	-2904.9896214816795	-110906.15581375988	1427.8430925869666	0.04680296022970655	0.37117357852758104	0.06274946933135037	0.01903464739960206	0.044839951093826304	3.7577289131376197E-4	1.280456396069971	2.3110831252884858E-4	1.603986231367547E-7	1.2578714869374499	-2322.3002408125626	155.329076828531	529.8886061692713	1159.6620996823715	1006.1747242375643	434.95915816129065	88	19	27	124	66	0.4837033234543693	1.2963052701397617
1029150000	-113778.64150565687	-110891.76147808495	-2886.8800275719072	-110891.76147808495	1283.3577242933766	0.04455315245133053	0.360393930734789	0.05620656723640036	0.018819788535517117	0.044839951093826304	3.718342676365731E-4	1.277282381571919	2.3573770550240638E-4	1.421638458689638E-7	1.2269723867635602	-2320.403366581109	166.93521347004187	104.61813351512656	413.0605223154913	913.903221892435	495.1325707824059	56	31	26	133	78	0.49796868266755295	1.3679250449374887
1029160000	-113823.5927106867	-110918.79001591133	-2904.8026947753656	-110918.79001591133	1302.5726440586361	0.04455315245133053	0.35463961860160986	0.05620656723640036	0.01790018010333791	0.047128514274353515	3.752304553017329E-4	1.242753122474539	2.4328578969941658E-4	1.8849007474720836E-7	1.2956041069384054	-2286.963899278491	129.79882919499718	514.0424666034678	649.7529394792994	935.6114872298186	367.7748030311186	90	17	27	130	60	0.4878006892878707	1.233908799350045
1029170000	-113805.31996723407	-110910.32541336685	-2894.9945538672164	-110910.32541336685	1097.7689639459904	0.04227594767993534	0.34783004594880285	0.05624950531417944	0.016569115904220916	0.04567210865503962	3.7926731673760514E-4	1.2900372753913858	2.543264316295088E-4	1.5641382276298687E-7	1.2287456741255387	-2301.8650359421017	121.3689933989651	705.4777823145214	504.46453079267206	1053.4512220855977	419.94501289350967	87	71	13	93	60	0.4795272813842525	1.205001751407897
1029180000	-113790.83144674066	-110929.3745307101	-2861.456916030553	-110929.3745307101	867.9772418805062	0.044656171959799124	0.36660782197766995	0.05624950531417944	0.01878886012067008	0.04664909579478149	3.8102830373113415E-4	1.2742462893167146	2.7089704998502836E-4	1.2390610027219802E-7	1.1539306528220257	-2308.472134708868	163.2186121284792	581.0527271311419	734.5004189903461	959.6396244815237	381.6699210775723	85	22	43	108	66	0.4857041587784802	1.2531415053699977
1029190000	-113812.7446230657	-110924.0690627636	-2888.675560302085	-110924.0690627636	633.6144846170577	0.044656171959799124	0.36660782197766995	0.05852412903287213	0.01878886012067008	0.04664909579478149	3.669715965131786E-4	1.1945179112838504	2.9323400069431295E-4	3.656317133168274E-7	1.8748704849455282	-2296.1600975043466	37.02194124210562	173.0300046293858	673.5419045988572	957.4688566674337	395.93732618122874	2	92	47	124	59	0.49905405280949255	1.4233061496051633
1029200000	-113794.62492646062	-110910.21439717487	-2884.4105292857375	-110910.21439717487	732.3024208113735	0.04574931942872404	0.36992197557903445	0.0538564236493923	0.01582857788730538	0.04664909579478149	3.593618345138798E-4	1.160149031943362	2.870953468429323E-4	1.400377859458448E-7	1.219515843172022	-2302.1876150726207	142.08803471713557	279.1508635954594	563.350809647127	787.0190245361556	392.3897487898128	75	15	72	102	60	0.4850492016679341	1.2262761807949567
1029210000	-113797.77553843781	-110903.61425951938	-2894.1612789184323	-110903.61425951938	965.8983464944743	0.04574931942872404	0.3782754913310826	0.05885508440408179	0.016291976071988474	0.043314806573367746	3.636683084435963E-4	1.1848639562671424	2.6622650289346065E-4	1.6901376038032836E-7	1.30479810690887	-2302.813222410918	161.5505067681586	442.88611989559695	1330.1808582793424	861.8051298383863	430.71773745899134	90	45	51	67	71	0.4850492016679341	1.2855017819737933
1029220000	-113838.49480015696	-110918.86645555157	-2919.6283446053912	-110918.86645555157	649.0528565425144	0.04243409766306495	0.35870137221544607	0.05624572495204207	0.018641247499764375	0.04324219248166749	3.7659821424985496E-4	1.177033394165514	3.0410949845741797E-4	2.0984041887391143E-7	1.354886229918158	-2315.3198269085656	175.49458983079376	999.8192545480651	694.1929313873679	845.0771373539443	353.7371812978842	87	94	83	8	52	0.4850492016679341	1.2936412343586474
1029230000	-113847.65932157802	-110930.79813384521	-2916.8611877328053	-110930.79813384521	733.9182984374125	0.04507635271910725	0.3639407257131977	0.05624572495204207	0.020072777872041703	0.044958511791077314	3.6712886140083286E-4	1.211713574097471	2.7572577825716167E-4	1.5691000011988112E-7	1.2294479984001923	-2317.55812865191	151.9559196495329	235.1567156246344	1001.9116369471828	808.9177043364838	307.40292108046987	86	3	64	111	60	0.4850492016679341	1.2936412343586474
1029240000	-113852.81216437857	-110945.26310317866	-2907.549061199918	-110945.26310317866	749.5280227003775	0.04209765792751345	0.34642988086817283	0.057966623415625126	0.01717356713379102	0.03821609795647196	3.568170280059695E-4	1.19561617623226	2.7126984736883426E-4	1.0874014923974056E-7	1.0757790216021723	-2308.5980703350224	127.41228611333979	203.44749625090176	520.1980006655111	916.2184733896806	346.10450344117004	54	29	21	158	62	0.4850492016679341	1.2936412343586474
1029250000	-113847.70353602263	-110936.05399451099	-2911.64954151163	-110936.05399451099	714.4772007748849	0.044324442160593946	0.3609558165012287	0.057966623415625126	0.01717356713379102	0.04292728948538081	3.5125625054820993E-4	1.2183846496597461	2.6979275022208127E-4	1.1522864128225625E-7	1.1398254790840945	-2328.5346074064455	169.18401976185035	397.7972615579264	903.6724916728148	1054.6172202090077	419.0690840116745	73	29	6	146	70	0.48429602251393133	1.2268758588593922
1029260000	-113828.98516014329	-110908.80007387661	-2920.1850862666706	-110908.80007387661	784.5763217347413	0.04250811306558445	0.3648674680674487	0.057966623415625126	0.01783758112765184	0.04515482278245405	3.5000152843267176E-4	1.214333910723045	2.586872646883349E-4	1.1895245402959189E-7	1.1557968840753392	-2333.148746034779	142.91596811926243	442.44751898033945	782.1965277271129	1136.349234905897	401.1562695959084	81	32	19	123	69	0.47827005617733226	1.2268758588593922
1029270000	-113836.42219217446	-110917.99781887754	-2918.4243732969203	-110917.99781887754	853.7103869750924	0.042878185052626944	0.35344674607421983	0.05763574266068718	0.020198236765583927	0.04163538246594925	3.4518981863207373E-4	1.198869799281803	2.4941504495964165E-4	2.322463044454692E-7	1.5478367804772688	-2326.3595776792417	169.79221201666826	168.62194561761186	580.528875223665	1100.3884752689407	414.263884348328	35	51	29	140	69	0.47827005617733226	1.2219803929519635
1029280000	-113861.8897606957	-110939.39871200977	-2922.4910486859258	-110939.39871200977	847.2330249595801	0.042878185052626944	0.36230453180609007	0.05605454622753408	0.020198236765583927	0.041199502285877744	3.4014705194466505E-4	1.128025598103747	2.5456341507834964E-4	1.5908596256541733E-7	1.3191076897347984	-2332.0137397060294	218.94459826412717	130.47342561125706	665.652204352261	1129.8067195019808	498.49679778541525	8	80	34	125	77	0.48681729463370993	1.268334482337503
1029290000	-113807.25560261743	-110902.11070898516	-2905.1448936322695	-110902.11070898516	775.3474780580315	0.046610081027787374	0.36495915851877675	0.061223125255363414	0.017534526123325355	0.041849358593776864	3.516986738063533E-4	1.151884029118666	2.677413984245991E-4	1.2298853873251373E-7	1.1582798228078222	-2323.770924001931	410.22729882304026	130.45306304106424	400.0544111762881	880.7474369648141	332.0403802067537	7	82	5	165	65	0.48681729463370993	1.2971623545088757
1029300000	-113808.05346878145	-110910.95699189359	-2897.096476887862	-110910.95699189359	883.1858301529447	0.04440002475121161	0.36495915851877675	0.05821210096972466	0.019028084616860865	0.041849358593776864	3.4532568230422934E-4	1.1551965036007827	2.5555111740586836E-4	1.0203922914111402E-7	1.1088842495619229	-2325.6880852261156	198.87637725734783	166.8082664415875	332.40722199211865	909.5637363602967	471.0231145163211	1	83	11	165	64	0.48681729463370993	1.2971623545088757
1029310000	-113809.97348261476	-110921.99574819942	-2887.9777344153417	-110921.99574819942	1059.0191467656605	0.04515710268907015	0.35431964263255117	0.05624735745791501	0.019028084616860865	0.04563457821027629	3.5810090239719427E-4	1.1709507557598557	2.451751305860121E-4	1.7115234994663208E-7	1.3347903570583102	-2305.2838974869383	279.1850042381326	77.46404579833032	168.39260654885933	980.0393944959092	403.1662305405335	8	29	53	171	63	0.48681729463370993	1.316504367848058
1029320000	-113817.07201893194	-110904.51895567086	-2912.5530632610694	-110904.51895567086	955.9196591948221	0.042982225877298955	0.35904342074575896	0.058711161265205654	0.018667958920264783	0.04493363896356257	3.524383258835029E-4	1.1605220826153777	2.565337857050953E-4	1.4466897187978047E-7	1.1948928486437507	-2287.524392231838	470.4804069436294	69.10238494805357	116.36997035185199	821.5337674304894	470.69128922297716	8	22	59	183	52	0.48168268500177824	1.2896177002331832
1029330000	-113825.8663827646	-110898.14221965002	-2927.7241631145725	-110898.14221965002	1088.4335728290912	0.044904420731416775	0.3572233606624657	0.05822696710541117	0.018667958920264783	0.04327026635648303	3.37779792266887E-4	1.0903191961300702	2.46003609127783E-4	1.4500416580967597E-7	1.1927929490206948	-2277.167105802527	407.97203243092946	65.93643748843549	128.22563596538853	759.8423404306038	468.4778482813019	8	30	49	182	55	0.48770054869338303	1.2616986734841487
1029340000	-113835.46599406759	-110910.59731071912	-2924.8686833484626	-110910.59731071912	1085.8489187940302	0.044904420731416775	0.36591935996016084	0.05587429316664279	0.018490397134597568	0.04327026635648303	3.4593860101562736E-4	1.1188018395031125	2.545758850147846E-4	2.051139217400501E-7	1.3715870782691966	-2273.5822088914583	230.6684084999997	72.34713278826527	146.03980784111138	796.4423271195433	441.896992677746	9	35	49	170	61	0.48770054869338303	1.2730440725444367
1029350000	-113826.44051103761	-110913.69191379257	-2912.7485972450445	-110913.69191379257	1005.0986980595573	0.044904420731416775	0.36591935996016084	0.06327351402376756	0.018490397134597568	0.04327026635648303	3.4010778099840107E-4	1.0850889309179081	2.5059871860821356E-4	1.169968105055455E-7	1.1174760029714614	-2293.222212172921	175.8535903734554	61.7096708451512	171.10203908898075	848.1771954627479	528.4397548273221	9	34	47	160	74	0.4884758783309361	1.2438512759492848
1029360000	-113844.78100810133	-110906.65641570571	-2938.124592395623	-110906.65641570571	958.437562581658	0.042509273498144436	0.36591935996016084	0.0533343552170162	0.019514824588181507	0.04233752618890662	3.3381166684753405E-4	1.132116014703564	2.5522462067570443E-4	1.6198759516896666E-7	1.2627309865217056	-2287.9148666498313	186.51806478797823	54.638545331154475	194.4419156081973	875.0939402116474	546.7610192107566	9	31	52	191	41	0.4884758783309361	1.3497214190640303
1029370000	-113835.48149858453	-110917.62923534478	-2917.8522632397435	-110917.62923534478	888.105703868388	0.042509273498144436	0.35545320458246255	0.06258404971494433	0.02129139934857977	0.0465213758474059	3.464093979491755E-4	1.1506392167637882	2.495236854278109E-4	1.6660004372494635E-7	1.2397900968790394	-2268.9401961176263	312.21507187351386	52.54890602179145	161.14792855879898	819.3893056998954	420.9451542585521	8	31	59	171	55	0.4917671953197375	1.3090459982474427
1029380000	-113816.78657107177	-110904.69443938498	-2912.092131686791	-110904.69443938498	951.6360860303784	0.04534611903720246	0.3664426811599966	0.06023181638531646	0.01563197948817067	0.04251491175778047	3.537803869937211E-4	1.1328221615503962	2.532935491428877E-4	2.0621000902470546E-7	1.3487481691827936	-2271.8343870590224	214.27523475632168	32.727055019253164	154.56021401233295	792.7853677682716	366.6521570405132	10	20	74	194	26	0.4894253418948133	1.3525878266671187
1029390000	-113841.28962501342	-110918.28462194365	-2923.0050030697694	-110918.28462194365	988.7720413753434	0.04381835748873273	0.3664426811599966	0.06388671553262529	0.017641249628958255	0.04251491175778047	3.534080333490937E-4	1.143026600267211	2.588559114134075E-4	2.199891549149833E-7	1.4074580550832598	-2285.5814412739282	412.5093017791532	95.33251567375785	167.5400886867801	701.6978671802123	386.4983491132959	5	40	51	212	16	0.48112611425208335	1.3229527604005378
1029400000	-113858.01387959359	-110933.84819960946	-2924.165679984135	-110933.84819960946	1097.1321725678192	0.04392723300105125	0.37337452244656305	0.059996351658870864	0.017641249628958255	0.04251491175778047	3.4596513246985675E-4	1.1059400163318502	2.4934173383870365E-4	2.354912131057984E-7	1.4655076768255917	-2284.579835898246	171.73213277382922	74.36702828832026	207.2036850836254	711.3540950290427	403.5373548831143	15	28	51	190	40	0.48783365772912124	1.3481945545896017
1029410000	-113839.95000033439	-110924.53017886827	-2915.4198214661087	-110924.53017886827	1166.774899950847	0.04392723300105125	0.3634371521727172	0.059996351658870864	0.017618693952945186	0.04636537089438457	3.6259883841165315E-4	1.0865869778227146	2.5368131728957624E-4	1.5875027030281189E-7	1.159788671684995	-2274.8674681900493	165.12152216504552	67.8776002602223	199.92512314128743	700.7748847488901	434.98340993896693	17	21	54	171	61	0.48783365772912124	1.3481945545896017
1029420000	-113842.79119263233	-110946.2580087857	-2896.5331838466195	-110946.2580087857	1300.2734806165574	0.04392723300105125	0.34702655893221407	0.05716654702904226	0.017618693952945186	0.04603742949629132	3.795455094199389E-4	1.1213061369621948	2.50400364582103E-4	1.5437332585480476E-7	1.1383624229705462	-2268.7025927294508	311.68631730241395	55.95951576808863	202.93316414986674	868.6316633641266	418.85834666890685	17	20	60	160	67	0.46901811838246604	1.2777512253102932
1029430000	-113841.34405499056	-110929.7110630726	-2911.6329919179625	-110929.7110630726	1553.9565370093383	0.04580080935145339	0.3720205626154361	0.060606842605309096	0.020035195989241323	0.039087522753993076	3.7578648291342347E-4	1.0916407739186706	2.3579920195238507E-4	1.5617063639795345E-7	1.1320435988301603	-2271.5106280624836	365.9882205683448	63.98944541289758	163.36137490971154	862.4667884381321	331.3124252723196	5	29	64	160	66	0.46901811838246604	1.2620348997896982
1029440000	-113789.00345981123	-110922.19411533466	-2866.809344476569	-110922.19411533466	1501.2187432472701	0.046236449662665165	0.36663830690314686	0.057303270410119754	0.020035195989241323	0.04576385450186885	3.6627167432731777E-4	1.0960075991949323	2.3149427589020153E-4	1.4145637943642117E-7	1.1835333412172309	-2281.1242588031164	244.89981197717785	85.22149601499333	168.47104002690838	772.3044353499803	429.15783911303004	11	23	63	181	46	0.47906373863835333	1.1856589870577485
1029450000	-113819.92321778635	-110918.73738177402	-2901.185836012327	-110918.73738177402	1603.0630105144676	0.04320744449415229	0.36295175975443617	0.06113271129842708	0.01798397046671063	0.04348274603036205	3.73496773215566E-4	1.147009760190335	2.2639996940974522E-4	1.4832626213981888E-7	1.180386030376316	-2304.547675369211	119.74391920275431	130.08573103982172	239.59260846973712	859.800864509078	458.9946048667112	15	80	2	165	62	0.473887472026769	1.2678034482999365
1029460000	-113818.25136326149	-110914.23205571278	-2904.019307548706	-110914.23205571278	1618.5943888359488	0.04276341543444299	0.36295175975443617	0.05305234628521372	0.02050042094068119	0.043938728176231526	3.754006834959597E-4	1.1526776653441755	2.2744527923078007E-4	3.696012879718777E-7	1.740594731308435	-2291.0909922389656	149.76339261083945	146.1490738117824	827.2271540853775	741.3419138067314	465.11435184540807	11	86	113	74	40	0.4860639182010297	1.2678034482999365
1029470000	-113833.08016286598	-110931.71419461451	-2901.3659682514754	-110931.71419461451	1585.7654827974359	0.045174089865521516	0.36295175975443617	0.05796989523234437	0.019094625832322326	0.04537939287541891	3.643189312671032E-4	1.1494898392546897	2.2172115155319293E-4	1.4649536845911955E-7	1.1657719821617047	-2287.4147292630373	140.49656136096183	666.5804302850037	973.7620870532653	721.8887937098928	514.1637058649777	97	37	91	50	49	0.4823475649264968	1.2467467233188352
1029480000	-113866.55035221858	-110948.2067128085	-2918.3436394100727	-110948.2067128085	1493.877397529916	0.045174089865521516	0.3605653814820238	0.05796989523234437	0.014856794942348222	0.04783795046151099	3.669353525702219E-4	1.1651025050186208	2.3121048198352333E-4	1.8985256586719568E-7	1.2391467210501583	-2259.534267856752	134.75889132743586	146.61138763506455	717.1583239324482	816.3707900570447	374.48901862810106	71	25	150	15	63	0.48483614872192476	1.2905314065266553
1029490000	-113868.43983359603	-110929.61406043271	-2938.8257731633275	-110929.61406043271	1543.3926718174478	0.04421982246010448	0.3605653814820238	0.0586801868339923	0.01812242417376512	0.045237247356196816	3.693387935751611E-4	1.113378095770166	2.3520568802208125E-4	2.197328537344351E-7	1.2787998646697227	-2258.649753890868	118.87634160878527	203.47431850354477	736.5056646611877	285.5090939282535	377.87349937305197	85	15	182	19	23	0.4889294746287719	1.252847293033929
1029500000	-113871.62837104808	-110933.70739005243	-2937.9209809956546	-110933.70739005243	1279.713469991955	0.045471652416374096	0.36561307077322586	0.0586801868339923	0.01709219161036463	0.045237247356196816	3.7490147222016956E-4	1.117153975036979	2.4446794158905136E-4	3.5564632916718626E-7	1.5382367892379474	-2251.1839850545934	122.77245753447328	227.4059776450283	754.682257725736	381.9898351092632	544.7854182428548	80	25	167	41	11	0.4825969342069084	1.2915091298403514
1029510000	-113868.52769089019	-110930.22553424558	-2938.30215664461	-110930.22553424558	1312.4516000297454	0.04776311529484029	0.38038750124731424	0.05680842601948384	0.017815369127926035	0.049756086888027184	3.767218884308075E-4	1.1461871305915907	2.353352948394247E-4	7.283882197230234E-7	2.160294513578518	-2265.8043972474475	89.8024735487033	564.6426502260567	876.9277375894878	672.0775709868799	508.0131234392428	84	31	88	58	63	0.48763629204224734	1.2105226990374924
1029520000	-113885.06448648614	-110972.81517010418	-2912.24931638196	-110972.81517010418	1252.7086542331815	0.04549680268748889	0.3641916114743311	0.058942773733622826	0.01741238406071172	0.049756086888027184	3.8780425228068907E-4	1.2153110536443237	2.2951585178323597E-4	2.8158812557824207E-7	1.4314347646098904	-2272.7976832943596	99.04471287073339	701.472502278353	942.553548963174	699.9244452548533	437.5380172422011	90	33	78	67	56	0.4819917607515241	1.3395935463066666
1029530000	-113848.89583080719	-110935.62877108733	-2913.2670597198617	-110935.62877108733	1292.75858086017	0.04262900653233449	0.365367642033302	0.05945018281215408	0.016127730478546813	0.05026095050573472	3.825936041238726E-4	1.1626040862758538	2.3038029452163728E-4	2.2995187903870967E-7	1.3076911628772627	-2267.9615771399367	100.83053735807871	520.4942420213061	811.911201650456	817.5195573457027	588.5240085450264	94	42	83	4	101	0.4854105076258656	1.2662149062530785
1029540000	-113846.50741986118	-110933.33842990067	-2913.1689899605135	-110933.33842990067	1446.5851498619643	0.043217588331902854	0.364392185366726	0.059959305770981824	0.018549019043699294	0.04209536979680928	3.631334313986617E-4	1.1135378049187903	2.2066006250715764E-4	1.445034523412349E-7	1.1339129868569324	-2280.385078156085	124.16811159491644	506.5825108521841	819.8657072273679	833.6635665942412	634.5781642239326	97	48	30	27	122	0.48667155092856496	1.2662149062530785
1029550000	-113835.86468658915	-110944.35702229566	-2891.5076642934855	-110944.35702229566	1830.027623654112	0.04461825616462652	0.3492535392682204	0.061769296434978437	0.016112006771819152	0.04457788730818896	3.732383893793764E-4	1.1454080841215297	2.1286305127761872E-4	1.788890038133087E-7	1.251922766513337	-2277.321420070491	101.93148468995422	359.58556048141827	795.2586029188718	763.8234903185291	474.59110208250365	94	12	49	105	64	0.48667155092856496	1.1948559971843609
1029560000	-113825.27379755079	-110938.13058924118	-2887.143208309618	-110938.13058924118	1703.770916389533	0.044986070543322036	0.36555696428105017	0.05738296044944707	0.01801937962418514	0.04317177615050732	3.766308423859854E-4	1.1882121346541863	2.1871130061946757E-4	1.7244907593404713E-7	1.2342768085992257	-2271.506385898632	152.12905051953462	458.25713716899617	870.1162480984709	1504.5289236474543	404.234573641766	94	40	142	2	46	0.48667155092856496	1.2199662986523958
1029570000	-113854.68316655525	-110942.90885806934	-2911.774308485917	-110942.90885806934	1771.9178708045008	0.04310363258271298	0.36183610449971887	0.05946208575897408	0.01746143829522579	0.04317177615050732	3.8216832051966995E-4	1.1436494455026156	2.2905220893779796E-4	2.4015727657438555E-7	1.3047793375456447	-2252.749966608113	115.00150331767983	361.1405893458781	765.9925112040532	1095.5188081140666	438.8163715035845	93	11	131	22	67	0.4974313205460124	1.4760989498503245
1029580000	-113833.84533659393	-110944.81869692897	-2889.026639664963	-110944.81869692897	1495.2678796591185	0.043426366775762004	0.36183610449971887	0.06245542631275065	0.018548490451403884	0.04317177615050732	3.7837534895480415E-4	1.1602514930573915	2.2933316678694384E-4	1.7882728038842287E-7	1.217622994356492	-2255.6198267073178	124.75296630759676	809.3982051429145	929.0021558609551	897.2887171982198	385.79387556639955	95	68	77	23	61	0.4974313205460124	1.3449842787741713
1029590000	-113838.25183063866	-110932.12068311869	-2906.131147519983	-110932.12068311869	1399.9450331546047	0.043426366775762004	0.36183610449971887	0.06326029143910435	0.017507840564324216	0.04194717082482101	3.725811320067918E-4	1.1596006297808792	2.3384158883603436E-4	1.9406725305067208E-7	1.2425134509175666	-2257.9814563299365	106.38053649543801	545.0811486970441	842.141220364831	860.4635227138115	393.6094538084993	93	40	128	23	40	0.4974313205460124	1.3086543350554665
1029600000	-113821.57622523315	-110924.97489775994	-2896.6013274732036	-110924.97489775994	1286.6705611100401	0.04195056718134706	0.36183610449971887	0.054302088626931734	0.018345156133321792	0.04194717082482101	3.787559879705293E-4	1.2311519528318065	2.3939567660253221E-4	2.7280553813393516E-7	1.4532186652111647	-2262.301046625229	101.10041249044545	444.6782102274914	837.8898858880486	1136.2973010961512	473.35902922311794	93	28	94	56	53	0.49379841526474444	1.2925967584359854
1029610000	-113856.41614846469	-110939.17206491504	-2917.2440835496595	-110939.17206491504	1299.9571186888536	0.04579869779400895	0.36650876110213004	0.05541650329928023	0.018388211790351865	0.040363240227412424	3.803669452451717E-4	1.215845328390158	2.3349753477187526E-4	2.3579914513410184E-7	1.3024416814230506	-2252.484069821479	119.4242675691442	459.4194101983524	325.5149765000922	734.0603872354551	416.5581688445389	93	37	1	138	55	0.49379841526474444	1.3221520901605803
1029620000	-113829.87958045435	-110939.70110221785	-2890.178478236502	-110939.70110221785	1243.473848106578	0.044472776117505115	0.36503389427730376	0.05541650329928023	0.018388211790351865	0.044254894002175284	3.83441871061659E-4	1.1582786944974066	2.239525666472677E-4	2.059844293688763E-7	1.2929341510104253	-2272.465116216719	104.19581977547443	303.4980140903262	606.98637552146	881.0513928667417	468.19047894589016	85	13	45	126	55	0.4829598766476094	1.2112520871638301
1029630000	-113780.7130335795	-110929.40834851684	-2851.304685062657	-110929.40834851684	1194.928162982127	0.044107764064885924	0.3585951165758648	0.06132789629718119	0.018388211790351865	0.04508632950101901	3.9148975929536814E-4	1.1808126760782798	2.3268836205556125E-4	1.702877623145325E-7	1.2248575169584448	-2268.941686980701	104.0450082335791	207.0019609624329	496.97099901783025	952.5008418509445	343.10517935339016	84	7	10	169	54	0.4805823107573799	1.226309179040634
1029640000	-113840.7681617806	-110967.97469175009	-2872.7934700305104	-110967.97469175009	1395.4161114151034	0.0410758668166068	0.3561092334154137	0.0629263876285601	0.017801755279356873	0.04381800414682879	4.0101910043294795E-4	1.1826863435823107	2.3046871869498596E-4	3.742998588776912E-7	1.6412035254312318	-2279.3267674535446	118.43626223488349	381.7759434776162	634.0018750672581	981.8622575207522	541.4223313081769	85	29	33	113	64	0.4805823107573799	1.2428344423738273
1029650000	-113836.1268984646	-110949.06370869388	-2887.063189770727	-110949.06370869388	1456.4671116073555	0.0410758668166068	0.3477872874774239	0.06056048870061514	0.017275943193321725	0.04049907052093361	3.8372555060528615E-4	1.1597212490242017	2.1717417698094332E-4	1.9798250619536618E-7	1.2823893433923959	-2280.4685595510828	124.09117352209068	354.8528322761802	472.5963984209039	947.5518859161145	586.238999291984	88	16	46	122	52	0.4805823107573799	1.1704451695502378
1029660000	-113802.45084844629	-110941.64479647648	-2860.8060519698047	-110941.64479647648	1556.0310421761938	0.042750485834943924	0.3735760580300398	0.05759933972234533	0.01777135593014179	0.0438029355888834	4.0504871526728635E-4	1.153023436498714	2.2238027315405666E-4	1.9219442642315232E-7	1.2534943153808753	-2276.7752358547864	113.9165839604265	489.3116853980446	706.8192283816165	721.1813311290766	648.4064888631208	85	17	88	92	42	0.4817390750370574	1.2618426981079804
1029670000	-113780.4155592716	-110903.73501842927	-2876.6805408423234	-110903.73501842927	1576.453926099453	0.042750485834943924	0.35367482786883003	0.05759933972234533	0.01777135593014179	0.0438029355888834	3.9118348206564784E-4	1.1686521808098653	2.1540811402877397E-4	1.7387910564716152E-7	1.2194422388957287	-2284.9608857689987	121.82974871468296	219.9207776528638	299.18892605847105	725.6984735067667	575.3494026715697	79	3	38	67	137	0.4817390750370574	1.2618426981079804
1029680000	-113771.75907809447	-110906.52974809708	-2865.2293299974017	-110906.52974809708	1563.9805731532156	0.042750485834943924	0.34867435411566483	0.05642624956026392	0.01646755075620825	0.04275653250025468	4.0644477432353585E-4	1.2314643650389856	2.2913625198841127E-4	2.2859741727637242E-7	1.3243680310714911	-2273.80660681257	125.41071998014387	707.564551190038	764.3297413047173	805.0988805897904	631.7771080802675	93	26	73	68	64	0.4817390750370574	1.2833126256377214
1029690000	-113774.51654259588	-110901.78029138235	-2872.736251213523	-110901.78029138235	1374.5092632582393	0.04355658290780825	0.3525426912025575	0.05642624956026392	0.018505170173394675	0.04275653250025468	4.107671599857976E-4	1.24973976317219	2.3721347991513019E-4	3.1812513100528747E-7	1.504717269800834	-2279.8442110511905	135.67659141930233	492.7878020505824	833.2773358928943	497.9321866161611	487.57924785908006	91	51	119	24	39	0.4779131104079458	1.3446692865636596
1029700000	-113780.09092489525	-110926.59936946804	-2853.4915554272184	-110926.59936946804	1414.35534092652	0.044877346709133834	0.3448264565936447	0.05642624956026392	0.01874429098483824	0.041978823907531264	4.098176598876479E-4	1.1762244910385262	2.3192124697808556E-4	1.4800705516224474E-7	1.1460223817173518	-2283.390306715284	94.21265667745391	420.3467025962457	566.6830774842147	797.217274287172	644.5878828438116	84	13	55	93	79	0.4779131104079458	1.2954740650648684
1029710000	-113754.59834689957	-110904.69742871162	-2849.900918187951	-110904.69742871162	1447.0415088637308	0.04677002105334259	0.3434249565984162	0.05935162173688142	0.01904518522348779	0.04634002406048738	4.0524329656093446E-4	1.2292288515418952	2.3142445897257906E-4	1.7043685043981293E-7	1.2061207951129391	-2269.636872702228	113.36781012085642	253.5657722914066	580.3831795083951	762.0058526889178	619.3913869265615	84	12	64	146	18	0.4724258961283015	1.2775216940105592
1029720000	-113756.13019925819	-110903.97457359052	-2852.1556256676713	-110903.97457359052	1566.291089979173	0.045832865042990736	0.37601414203898925	0.05767351050708183	0.016130347307125915	0.04778266571332658	4.0983494770814995E-4	1.2284099243415116	2.1661687970094603E-4	4.0677547664698546E-7	1.7245500812988253	-2266.719254690335	108.82230983508254	381.50277958852865	523.860251717761	764.2744269561138	395.85678139175906	85	23	37	149	30	0.4724258961283015	1.2944126926227564
1029730000	-113693.01848702798	-110889.83758770891	-2803.180899319058	-110889.83758770891	1586.6460653927295	0.04052675540089631	0.36106549043727865	0.06266695547968976	0.018020745494969945	0.04310925036158131	4.2034347022224227E-4	1.1797509449066426	2.1730138493621115E-4	1.7738448007717268E-7	1.2692598198998608	-2276.2354276553515	116.43040078929708	525.1884162177357	902.2221824328387	870.2081205066306	474.8666340331609	86	42	14	121	61	0.4724258961283015	1.2306503503389794
1029740000	-113746.52228277984	-110910.95607615684	-2835.566206622998	-110910.95607615684	1352.7341117037652	0.04251271400124822	0.36106549043727865	0.06266695547968976	0.017262780803538838	0.04454487677247104	4.2380591142179993E-4	1.2077937390898252	2.2475419798053919E-4	2.3186149569727205E-7	1.3816628037250975	-2287.927018590693	108.40477821254923	583.412502757715	792.3609532998129	959.0115158753393	486.30252095788245	83	70	99	22	50	0.4903503850697671	1.2949484979657149
1029750000	-113753.37722236839	-110914.6915425971	-2838.6856797713	-110914.6915425971	1222.3821970860665	0.04251271400124822	0.3718980977386232	0.06266695547968976	0.01880408647448466	0.04454487677247104	4.0800394317406667E-4	1.2035175604135027	2.2062393738981795E-4	1.966510129455523E-7	1.3156308097449316	-2285.1824657536135	114.49901961553532	623.6112892461014	994.5464871393281	844.2086539213226	550.554220097949	89	48	54	89	44	0.48140104904047104	1.2358052238980455
1029760000	-113774.19928773036	-110913.46208865408	-2860.737199076272	-110913.46208865408	1155.2907027012013	0.04067961561519757	0.3686258494061403	0.06367929341938305	0.018594098395933296	0.04454487677247104	4.0906920851177563E-4	1.294879194757373	2.2264536683108398E-4	1.7303279913463596E-7	1.238659704974819	-2287.5311049535126	95.92335853834695	735.8421207646346	660.3882864401041	612.7228131421001	764.8811823245763	93	70	146	2	13	0.48870284590841484	1.2283213634590686
1029770000	-113758.92824175493	-110909.0150891641	-2849.913152590833	-110909.0150891641	1192.9538921393062	0.046778478797108995	0.3558110611776418	0.06230601333670501	0.015724867034387222	0.04702101553176854	4.147262123587023E-4	1.244653400626011	2.1653134459705313E-4	1.8393595036452155E-7	1.2332853443248493	-2285.0972359031653	117.19032145734234	202.86120898150568	690.6465504569657	444.99757683678234	626.1021249497034	80	16	197	20	11	0.49457916909832395	1.4206363415929153
1029780000	-113744.94224495847	-110894.92973094339	-2850.0125140150794	-110894.92973094339	1227.0728350385543	0.044768430928697624	0.3558110611776418	0.053007951523855484	0.018564156484999476	0.045929674889044446	3.9623609502499027E-4	1.3248818341812894	2.0353753842375334E-4	2.194578364982297E-7	1.3934248683693085	-2292.481945273575	115.79209588209022	429.52443202310536	781.9104347796057	345.0894574773877	611.8097605237045	91	6	166	6	55	0.482012373547477	1.241723770779715
1029790000	-113763.62380504681	-110908.54864848127	-2855.0751565655346	-110908.54864848127	1164.3081818178823	0.044768430928697624	0.3558110611776418	0.06188904753288778	0.018524424589652942	0.041997951916808815	4.01621463167477E-4	1.2138592153503789	2.2608499835717694E-4	1.7361507459607338E-7	1.2320952507962704	-2291.4205477343903	94.66578926542742	169.3638968921398	741.3943095219685	1220.1049565166911	521.5386772373097	86	2	163	12	61	0.4833603627545069	1.241723770779715
1029800000	-113754.94219527728	-110896.177470669	-2858.764724608276	-110896.177470669	1108.4003307983792	0.042756097808175554	0.35692164794792997	0.0564324803159365	0.020786659549471263	0.041997951916808815	3.938872579321334E-4	1.2543158957890805	2.2562267979597933E-4	1.4446191720027194E-7	1.1560754801850301	-2283.261780415641	82.41183854631467	433.22477715355456	723.1431794602253	773.2734566182642	633.4781114498942	91	4	105	58	66	0.488604702638941	1.241723770779715
1029810000	-113757.09665673529	-110909.07833304425	-2848.018323691032	-110909.07833304425	1137.8404645558428	0.044033701408641844	0.3607843929508016	0.059642051835780516	0.018376833242796403	0.045712036458003195	4.033921277563955E-4	1.274190507723039	2.2868818223405413E-4	1.624665128391007E-7	1.2199681873704826	-2279.713886883785	101.910808833854	533.7976630256699	869.7303434061458	779.6684310743301	547.7329089835321	88	51	83	49	53	0.48752617265310366	1.2672825639137502
1029820000	-113790.0089621719	-110905.23640106969	-2884.7725611022042	-110905.23640106969	1181.6658274811505	0.042516280608810485	0.37464263465691816	0.059642051835780516	0.018376833242796403	0.04499975437368122	3.9507618606107194E-4	1.2559821005139176	2.2195059662399573E-4	2.590144063922758E-7	1.398442867232248	-2279.197285697107	116.81631066170148	209.0191853591012	862.3973346197397	598.5740568545666	625.3507472460635	82	13	174	20	35	0.49180792278846014	1.3357939997035932
1029830000	-113766.21302432552	-110903.40285445645	-2862.810169869074	-110903.40285445645	1280.3895277410818	0.042516280608810485	0.35301186594812717	0.05923447343853046	0.017187224246611003	0.04499975437368122	4.0080767790774723E-4	1.2779255048247313	2.1719316352958732E-4	2.830938742812163E-7	1.5061229681914163	-2287.8219119357136	134.23637460622817	330.76295518018384	780.4582135617775	405.4753668658438	490.0516200053004	90	17	108	7	102	0.49180792278846014	1.2422130844945967
1029840000	-113772.61910210314	-110908.27600982237	-2864.343092280768	-110908.27600982237	1339.7923947808995	0.042516280608810485	0.34620726750288516	0.055702168543633024	0.017638131974368573	0.04499975437368122	3.9893341959913194E-4	1.19787851867463	2.2022218714602424E-4	1.7867175927967604E-7	1.2336901251106158	-2284.3887996529784	147.98876545149443	554.7794073667715	948.5555056222815	1045.9582129866076	596.7058204560159	91	78	40	5	110	0.4797575700731393	1.3706076276556598
1029850000	-113828.99860895137	-110928.31871741806	-2900.6798915333106	-110928.31871741806	1275.4146260049722	0.04240299326335692	0.34627307761435805	0.060472021161762146	0.017638131974368573	0.03773915135788681	3.9527171740676577E-4	1.2066216263727658	2.257917087305297E-4	2.0588831017171646E-7	1.2762744275427278	-2281.9550978930674	132.3458878378052	677.7571532128399	1090.4190924481672	934.9424870725926	684.1331642300867	91	40	40	22	131	0.49963033234135423	1.386410791101879
1029860000	-113783.65010492301	-110932.06444642376	-2851.5856584992644	-110932.06444642376	1260.5631702188384	0.04240299326335692	0.34627307761435805	0.059561420993776946	0.01714515669716079	0.04553578273246923	3.790483056788819E-4	1.1958841523107366	2.0281067098614253E-4	1.2921787047790752E-7	1.153237014452001	-2292.047378878317	93.86479808292493	388.948517984088	645.7329379761375	1574.3213433087328	781.4629327720326	89	5	56	7	167	0.4926547363828869	1.268904041412106
1029870000	-113830.71658457723	-110944.18688234793	-2886.5297022292984	-110944.18688234793	1392.8523852854696	0.046462212908504025	0.358732829026573	0.06222925913615601	0.019028161919953508	0.045239913770860715	3.912837661964309E-4	1.1992842129841315	2.0865736894079697E-4	2.0700341390595963E-7	1.3333498911446624	-2302.2320297253777	107.5456995953997	185.41615135225285	651.515046811788	1039.6163421210267	622.6971202852438	59	29	60	107	69	0.4926547363828869	1.268904041412106
1029880000	-113787.21789972417	-110938.48643349958	-2848.7314662245903	-110938.48643349958	1541.4080721465075	0.043780877529079436	0.36231364372591224	0.06022745638294693	0.017810406364179555	0.04485888189260937	3.8403916809817115E-4	1.1634690149090068	1.948948968395532E-4	1.5309126796696177E-7	1.2477163692643665	-2304.4359218514765	228.5865645236478	117.11230012077209	385.8201572492875	789.2915603365103	695.5306678605155	5	79	38	145	57	0.4946560879409795	1.3637733225051358
1029890000	-113820.98483338213	-110935.56411777262	-2885.420715609513	-110935.56411777262	1436.9460441011158	0.045469903654361196	0.3686737547784991	0.06022745638294693	0.017471325601472392	0.04176060575698994	3.820811099509237E-4	1.1881896059424075	2.0367006406592385E-4	2.0265343553757486E-7	1.3202596163917049	-2295.607499822714	217.54675105406648	113.13377264619281	288.9084767676598	798.6743675432066	625.319463786128	17	65	44	176	22	0.4946560879409795	1.3637733225051358
1029900000	-113838.48753067113	-110937.09681156305	-2901.3907191080866	-110937.09681156305	1295.7982159755422	0.04197564918843734	0.3686737547784991	0.0541857426090901	0.017471325601472392	0.0402120214502266	3.6262755664877766E-4	1.1417925189592983	2.1194955018409047E-4	1.4510899885900277E-7	1.1738960038106552	-2299.2629097830345	322.5054152278836	131.38685754153425	480.071272468034	905.6048888195966	712.768766468292	6	83	24	93	118	0.49554769814688465	1.327643586975926
1029910000	-113821.6923866202	-110930.89147783759	-2890.8009087826076	-110930.89147783759	1194.8031553420342	0.0436598641594481	0.3663841089272416	0.054370201009554996	0.016991973642857282	0.042226629046080516	3.734601981220021E-4	1.1719642162816402	2.2625791853503514E-4	1.6567150790174118E-7	1.212887853111353	-2285.759226929304	146.94926290139915	105.12432154176301	592.1134335186318	677.1762739200201	554.7242939087263	16	71	56	111	70	0.4926864559498947	1.327643586975926
1029920000	-113813.91788125306	-110921.4715532992	-2892.4463279538572	-110921.4715532992	1234.4840543547166	0.04530866478803024	0.366680377122545	0.05705397298507239	0.016036850480885916	0.04339560247378009	3.646429420303508E-4	1.224488130951717	2.2328451705755714E-4	1.9602487742658756E-7	1.3539993017432213	-2286.708474997117	204.1453209507679	115.60156209017305	454.3945875210949	813.6468768948515	696.4534724545922	27	62	29	36	170	0.4926864559498947	1.384992399819196
1029930000	-113833.98221681868	-110958.4172361991	-2875.5649806195893	-110958.4172361991	1322.0254852404669	0.04530866478803024	0.366680377122545	0.055295561679195485	0.018219086117555683	0.04364198735995826	3.7401292998032594E-4	1.221304101026497	2.168054735655569E-4	2.318440857562766E-7	1.4539743570942172	-2296.0077879832465	452.46358724915683	107.28867963414598	261.324194874091	691.913391807338	707.4468026723888	9	82	2	17	214	0.4926864559498947	1.3228014883469383
1029940000	-113818.7609575789	-110944.21126610947	-2874.5496914694254	-110944.21126610947	1112.5713467078585	0.04592124555633998	0.3661453574446426	0.05435850281175669	0.019153350901961505	0.04887175738050058	3.850726125578493E-4	1.2105498406546946	2.241852600499298E-4	1.4539832275001138E-7	1.1770890538431997	-2300.7942356092863	370.76856895589725	99.58398151101301	499.94452518401266	467.47838630274686	768.9025893157697	8	78	20	7	211	0.4824244770190711	1.2237801094935687
1029950000	-113800.72095732762	-110919.4051075135	-2881.3158498141133	-110919.4051075135	977.8644397196676	0.04796694176488696	0.34537834055625866	0.056054167653530176	0.019153350901961505	0.040507068941131485	3.7330749993468184E-4	1.1638766492977721	2.3025835861551866E-4	1.6934844389064263E-7	1.23906330625564	-2284.963663223738	254.52815453830394	106.1982779510614	392.63072283164945	691.9339551777308	760.406555205781	16	71	31	23	183	0.48185297273319166	1.2237801094935687
1029960000	-113830.3592259457	-110929.52560739238	-2900.8336185533167	-110929.52560739238	974.8968521643139	0.0418817409227849	0.3553263635862815	0.05873794196519528	0.019165914689908917	0.04180261493662737	3.919269348125427E-4	1.1878924451038264	2.4200113122855912E-4	2.5416430053683225E-7	1.4253579225488766	-2292.674593224884	510.1604388341432	141.33759352324972	251.51438645552184	662.4917721160575	709.5983265406508	6	82	2	41	193	0.47965041659520385	1.373753220183839
1029970000	-113807.80157601283	-110930.23238266187	-2877.5691933509706	-110930.23238266187	1029.0727788597092	0.044463933935600296	0.3562546959613961	0.0612768965787737	0.015542992572970097	0.044125297673551514	3.920080745732898E-4	1.208520843359926	2.4699599781067427E-4	1.9281796785326342E-7	1.271334361524038	-2283.0329473876727	127.28346670963924	110.4363091920844	382.6721468122948	498.4712213933178	710.5076134184038	33	53	5	43	190	0.47965041659520385	1.1910499365603082
1029980000	-113802.98823670231	-110931.43715385921	-2871.551082843099	-110931.43715385921	1256.5948211643436	0.04029265868495111	0.3494956821600012	0.058856469428662135	0.019691928703963975	0.042591946521023785	3.9585130038332836E-4	1.2266238049561633	2.316888310476151E-4	1.576572262557862E-7	1.1671275032835022	-2277.7634601271634	218.51458554770937	72.59441985013093	199.32667007257336	676.6550340410087	724.0480860940563	20	53	15	87	149	0.47965041659520385	1.2823873160224821
1029990000	-113825.07806011532	-110951.32018081073	-2873.757879304601	-110951.32018081073	1274.5295094031471	0.03960187872612676	0.3494956821600012	0.05799592095272222	0.019391806551208486	0.044168221132773425	4.030137529181501E-4	1.1854118166238392	2.3015397539841327E-4	1.845738654256901E-7	1.2309491115966467	-2288.2867050699356	199.54903337449713	110.8431050992954	135.3349229717715	749.7307958977639	722.4898750205128	6	17	65	114	122	0.47965041659520385	1.3001604875739854
1030000000	-113853.207688733	-110947.97669880373	-2905.2309899292727	-110947.97669880373	1339.1991936488937	0.043405233106273505	0.36886458739645434	0.054309981928265645	0.019391806551208486	0.04246048783711822	3.969230972892942E-4	1.1480238602461839	2.2428059326934548E-4	2.480977219343613E-7	1.354719842336159	-2270.443322169174	105.84283624634034	91.7698231702833	548.365236931735	756.3172837436863	600.6408673418782	33	54	2	180	55	0.48169462657209294	1.2763376678239093
1030010000	-113825.2579327776	-110961.92631780921	-2863.3316149683947	-110961.92631780921	1162.814960515323	0.043405233106273505	0.3521169361541723	0.058137266488199876	0.01812250671035607	0.043931688264118786	3.919114473451212E-4	1.266893907449209	2.1787624604683537E-4	1.7922410366432394E-7	1.2519313494103277	-2277.502334015295	101.2973313715661	83.41100321639414	355.146641942703	848.3735287804195	510.88810533290587	52	36	12	165	59	0.486325170586198	1.2529772708750069
1030020000	-113799.47137936755	-110945.57068997026	-2853.90068939729	-110945.57068997026	1298.8852209518657	0.043405233106273505	0.3625059124164199	0.05811683034537038	0.01794995101910458	0.043710230937309545	4.026654397237183E-4	1.1933559972127532	2.175877978895374E-4	1.7628948064809375E-7	1.2411992447277478	-2282.589078443246	74.94427991522208	137.83465201890863	301.6609206387592	848.424259151052	461.90001593310757	66	17	10	175	56	0.5028753880634064	1.4536081573275819
1030030000	-113780.02778743823	-110942.5045761616	-2837.5232112766253	-110942.5045761616	1125.1194421465725	0.044648717129850454	0.36548191158055454	0.05767286964371133	0.01788525477554061	0.04351161853153068	4.0797416235517674E-4	1.2317303353943925	2.2362259912711774E-4	1.84290774365843E-7	1.2485453465365928	-2270.9149197506677	117.41651634011775	91.45267256527652	348.6128489709915	717.6768145353946	532.6739825270727	16	68	10	166	64	0.5060894821991995	1.313966744157542
1030040000	-113817.07781573808	-110940.65291969788	-2876.4248960401974	-110940.65291969788	1407.5521527553003	0.04739624645537771	0.36527441549841144	0.057783393731063844	0.020585507703937724	0.04667244957346642	3.8510060602186993E-4	1.1661809651127186	2.0718362180565362E-4	2.5974764862451276E-7	1.4580222577384965	-2278.8640009952474	137.15449317839332	50.600351382812356	157.3054221964051	888.1293330207963	411.31864906527596	26	31	34	193	40	0.49006977463109674	1.3316669131308052
1030050000	-113820.01240465946	-110928.79714512937	-2891.2152595300918	-110928.79714512937	1473.6833786085497	0.045286600101559826	0.36853433027078986	0.05616090493865145	0.019940980333192432	0.044125406642724276	3.871167278118379E-4	1.1799826996445786	2.1061139239975376E-4	1.9949632791329517E-7	1.2701792649454218	-2277.2069979923963	96.4898860390347	51.43513035468271	159.2569348856998	693.8496255750626	511.4880738849605	21	22	50	171	60	0.4939455935660348	1.3498493385304065
1030060000	-113798.0435286735	-110926.73662434905	-2871.3069043244495	-110926.73662434905	1240.9634348767413	0.04563843165535436	0.36807983825517715	0.06047238467487303	0.01807726243576842	0.044125406642724276	3.9052926124910484E-4	1.1151559837836296	2.2068814615246296E-4	1.5754608780296955E-7	1.174545009384509	-2281.214849130555	321.8637694225298	107.51207813838334	195.97119484265005	795.0655301451438	384.7282111149029	5	77	12	180	50	0.48846412339204004	1.3498493385304065
1030070000	-113774.24171282703	-110912.27655427616	-2861.9651585508655	-110912.27655427616	1254.5359711870233	0.0456873699440544	0.3603111824450852	0.06047238467487303	0.018544598701536043	0.044125406642724276	3.993698647944787E-4	1.1525932336431333	2.2349853613654527E-4	1.7201681053527027E-7	1.2222686497681632	-2288.0954234680303	136.2761541147522	104.17276480561385	243.18874924727308	775.9703034934112	509.41883657282597	11	58	24	183	48	0.4897086796203451	1.3498493385304065
1030080000	-113835.23717359496	-110945.8800432498	-2889.357130345161	-110945.8800432498	1328.358493139035	0.04275201042083598	0.35785573765941003	0.06004823663985345	0.017553663973684887	0.0417646803469165	3.9142835000102115E-4	1.1744489667474982	2.2234708144122027E-4	2.876191951770753E-7	1.509084349711142	-2280.0563644757144	112.70637665104586	94.21935649493332	224.46713277673427	881.3855421714908	649.5248938982659	46	33	14	167	64	0.4923303353254113	1.3498493385304065
1030090000	-113818.76189705206	-110949.98463404436	-2868.777263007688	-110949.98463404436	1297.977823705928	0.04275201042083598	0.35819729967242125	0.06055656710909663	0.019507967134080473	0.04330473827478925	4.0586315960336846E-4	1.1975117486886862	2.2882970077014704E-4	1.750010924858939E-7	1.1760552360083174	-2273.2383981659727	118.62450830150658	103.42677152654733	355.6854713008217	698.6682029825402	512.5150351580749	60	23	6	172	63	0.49461014982191986	1.4525054808553142
1030100000	-113816.25831278796	-110933.56145072737	-2882.6968620605953	-110933.56145072737	1218.8810593395858	0.04675638574256358	0.3566935948717876	0.06192875014854772	0.019507967134080473	0.04403810390047554	3.966277210261738E-4	1.1849238681946057	2.1857087577867193E-4	2.342931342791061E-7	1.3359394794969954	-2280.1325181294446	97.35299388156865	208.10300608548582	572.773341818509	806.1506667572836	473.2511595047507	87	7	45	121	64	0.49141965035541757	1.3583586137566535
1030110000	-113820.09183701464	-110941.19189035098	-2878.8999466636633	-110941.19189035098	1295.9401760050303	0.04552712846347985	0.36908754244905706	0.06260567640760067	0.017944088398344958	0.046028071376143474	3.888314644478907E-4	1.1981992614456995	2.1241097606059816E-4	2.0991975227679622E-7	1.2893875340080145	-2271.3182738449354	201.4106848633479	84.9805054682428	170.59329013945742	769.3911713897588	598.4347568457403	13	65	19	162	65	0.4893343678248472	1.259367771887843
1030120000	-113772.97278821154	-110902.22733134475	-2870.7454568667918	-110902.22733134475	1278.8388333411226	0.04167022870515402	0.3636448404848586	0.06260567640760067	0.017944088398344958	0.04412192154437094	4.038412446711635E-4	1.1670283931295482	2.308088934975391E-4	1.9191175142871734E-7	1.2094566888000193	-2260.326201473975	174.73579942820166	88.31890591124044	164.79720655659142	723.6627329460503	339.0589455430294	17	67	14	164	62	0.49069042350970554	1.3871487969012273
1030130000	-113784.8726285043	-110909.65197745494	-2875.220651049349	-110909.65197745494	1627.7694365803807	0.04688300496023618	0.3481200603840134	0.05705586691298603	0.01823805874061206	0.045912337254898336	3.96826176314233E-4	1.1793358115452461	2.1451474467350118E-4	1.764558425013191E-7	1.1752888080336685	-2258.875468142478	203.04795492970186	93.24327892393008	129.3251558611796	792.6409835932216	495.80471341742367	13	71	4	190	46	0.49434686203496103	1.3871487969012273
1030140000	-113767.03135622886	-110896.62751574737	-2870.403840481495	-110896.62751574737	1722.5967829250465	0.04262319531634119	0.3653885901982187	0.0562800145314621	0.01823805874061206	0.045912337254898336	3.8831881489426585E-4	1.1429655799087892	2.0612119601641385E-4	2.7950841159270347E-7	1.4742887394321695	-2264.3783297045848	228.0563105928818	92.12369193584712	119.42905683952544	777.8526906479335	439.8429806678805	9	56	24	192	43	0.4906389825934468	1.3708596867138587
1030150000	-113765.11378742201	-110893.0515009841	-2872.062286437905	-110893.0515009841	1664.1039808891403	0.046307254316021625	0.3554659846391105	0.056759024745511456	0.017503567279576287	0.045912337254898336	3.9639785900949336E-4	1.2031367147775718	2.1170752643995936E-4	2.201810492359811E-7	1.3022971071980127	-2261.834799508921	172.47933007002217	86.04225923904501	238.398593158712	689.0412151071404	517.0862542281127	12	72	6	185	49	0.49522671235424665	1.4074127881975385
1030160000	-113769.76157355987	-110895.34153702155	-2874.4200365383217	-110895.34153702155	1702.3058617284112	0.04422896177550483	0.36419379310296396	0.061906169430828724	0.01651696879505605	0.044645895182579075	3.916155487112524E-4	1.2484029873554539	2.0420502374304502E-4	2.6416041245807723E-7	1.4601271460298892	-2272.789842538594	511.5300905261329	73.29762149791078	226.93843154417343	767.24499741083	522.7781761660158	8	77	8	163	68	0.5027139078742253	1.4074127881975385
1030170000	-113763.96215190535	-110925.26655900148	-2838.6955929038727	-110925.26655900148	1569.0820002809714	0.04422896177550483	0.3507164396840739	0.049399082160214415	0.017805693692745598	0.04266159306523143	3.8505531909095253E-4	1.2569964000635376	2.0309019194107123E-4	1.9172364448218611E-7	1.3621373434209818	-2283.014913450329	176.7210058645019	77.33813145726448	134.886112300519	837.8070843765058	483.0770260643285	25	54	7	174	64	0.5050304637484416	1.3669422296232927
1030180000	-113807.3366649541	-110919.09286626453	-2888.2437986895675	-110919.09286626453	1646.3777253521328	0.04422896177550483	0.3507164396840739	0.053064797545749595	0.018592075431199357	0.04411948781272114	4.115047883849273E-4	1.2539330713365284	2.198226533736803E-4	2.3391932892450064E-7	1.3099807712776148	-2280.254167057677	290.54131218536315	74.03351042603711	238.05446075502084	772.0554178409326	371.1018114755661	11	73	7	167	66	0.4885918017856665	1.4315934643370312
1030190000	-113752.51082016517	-110882.99039536506	-2869.5204248001155	-110882.99039536506	1853.0966063295368	0.041928415899457935	0.3527469814193204	0.059091775798343266	0.018592075431199357	0.04455909698370763	4.0251177719305143E-4	1.2575612749721574	2.1127099244805345E-4	2.2097267602579405E-7	1.297501708938757	-2266.4396218651564	177.4747986915531	78.76540243263997	294.4817057281133	732.3523810108578	670.5314852204964	12	71	15	128	98	0.48637425507920157	1.3346240334273696
1030200000	-113797.42041577611	-110924.81794122451	-2872.6024745516033	-110924.81794122451	1487.972834701394	0.041928415899457935	0.3590316839253794	0.05492607327483635	0.01660391261938096	0.04908466051190767	3.829647198461679E-4	1.2016846740721003	2.200997548618133E-4	1.9867705945745028E-7	1.273729170118669	-2267.8763744697735	410.9766087806268	65.64202883174453	166.22797625842296	747.1729085763238	294.5504301113854	8	62	25	171	58	0.49348714388449005	1.3389385366137765
1030210000	-113816.04592435763	-110906.61105910382	-2909.434865253822	-110906.61105910382	1702.4771967594234	0.04456113405089146	0.349975074418351	0.055272520195523096	0.01660391261938096	0.042336335090170464	3.922550021713004E-4	1.235965339862662	2.2532164334567345E-4	2.2596793431484532E-7	1.278867443017679	-2271.446416751618	165.04047661084107	82.73657474301706	464.6000702390763	1068.5795485650835	643.4698817829545	25	64	4	130	101	0.49348714388449005	1.351894325154103
1030220000	-113799.15359160527	-110927.42982498286	-2871.7237666224128	-110927.42982498286	1667.1375491154577	0.04159412053392975	0.35187616915135106	0.05769763392638342	0.019186178537193354	0.040259836230087616	3.821224302217642E-4	1.1900306516697439	2.1440990050721826E-4	1.7810917317468584E-7	1.2217087968135358	-2260.9467160159884	285.6010561066588	98.96773350207665	550.0893775204386	828.4596896365886	541.8942078929988	9	82	46	81	106	0.49348714388449005	1.4221122459957056
1030230000	-113824.26057924313	-110921.35811904847	-2902.90246019466	-110921.35811904847	1641.328011597112	0.04446392936898317	0.35187616915135106	0.0563672087387267	0.020322939574359433	0.040259836230087616	3.8772057853393466E-4	1.159062589204498	2.2458230275895693E-4	2.985805196465775E-7	1.4726862117757809	-2261.6871611319993	279.35794214478705	94.32396694143596	392.0708149560768	601.2166220544968	483.99316280297336	18	69	35	147	55	0.4879149571021148	1.1948305506718446
1030240000	-113799.51802470989	-110926.52954759014	-2872.9884771197567	-110926.52954759014	1610.1849113721719	0.04446392936898317	0.36751372690869405	0.0563672087387267	0.01719139787578932	0.043853547684906034	3.9040628288345954E-4	1.2006294043672359	2.2771268788052327E-4	1.8581855237769868E-7	1.2469198902261356	-2272.8974489075695	107.29038243634209	86.43552151997959	604.4259389181026	937.7145491891956	521.4231374907672	42	45	28	98	111	0.4700866958679481	1.156996468030316
1030250000	-113812.97990864558	-110938.98236307256	-2873.9975455730105	-110938.98236307256	1462.0531724616249	0.04443472871739718	0.36751372690869405	0.06332231682505636	0.0168675222862092	0.04331902842223453	3.9681507447810225E-4	1.2294946778385523	2.3349966694846227E-4	2.9355280995089417E-7	1.4515424880741132	-2256.461732142794	180.59919193570877	94.45772343097816	521.9733444427302	711.4733419255623	437.6903016595292	8	80	60	116	60	0.4700866958679481	1.156996468030316
1030260000	-113789.3199946889	-110911.93162374146	-2877.388370947446	-110911.93162374146	1385.247525849235	0.04346916863261863	0.354100266243938	0.05861176924349117	0.02108652760402569	0.04331902842223453	3.9173314724458877E-4	1.1850098900434882	2.359569735042622E-4	2.6027964093550296E-7	1.4053350322818798	-2256.081456499642	151.6252188248807	84.61989110483886	625.0558486292746	907.5230943061182	536.2822382496522	39	51	78	55	101	0.47473603510929535	1.2721618586899361
1030270000	-113804.85499050238	-110905.77040277113	-2899.0845877312545	-110905.77040277113	1612.0087263655769	0.04346916863261863	0.37389850457731233	0.05861176924349117	0.019859924418649633	0.04507922678052431	3.839633437354178E-4	1.1753473256579576	2.2350548087006925E-4	2.3121705762463033E-7	1.3113008941292812	-2264.8473243650533	201.6858464143646	98.700485565569	475.07411796830365	1221.1850211279066	546.9167964178422	32	58	76	45	113	0.49387672765620894	1.2733692723741619
1030280000	-113755.85908784311	-110880.35678843211	-2875.502299411008	-110880.35678843211	1361.3731181465557	0.046260170689377954	0.3611925092204194	0.04993721726737046	0.018059707629041657	0.045557931883662375	3.9215754280643735E-4	1.2309875345503931	2.3459291430945653E-4	2.06266618919518E-7	1.2941352904960124	-2271.6636442879153	226.0049493525368	90.12508456286791	615.042582920353	1314.3689492633134	583.7914839714234	32	58	83	32	119	0.4782493060813958	1.2256586456371796
1030290000	-113790.95915876633	-110909.50396141554	-2881.4551973507887	-110909.50396141554	1423.9107317883445	0.04627760010216776	0.3598678911800717	0.062352721330433236	0.018460625859209222	0.044427712391555726	3.9358108226087254E-4	1.2366488655058883	2.344619640288971E-4	2.2140783406289606E-7	1.3232195285416757	-2273.867491895692	352.19302378158903	131.54796519311574	616.7420958288922	1348.541218439053	591.0915208205927	9	80	80	30	125	0.4782493060813958	1.29436339320906
1030300000	-113802.20507101229	-110917.40866725164	-2884.796403760646	-110917.40866725164	1331.5214119500179	0.04337599200611951	0.35899447837428433	0.05417152474331432	0.018460625859209222	0.044349502156055993	3.820456302152254E-4	1.25680568869259	2.3379559726449778E-4	2.0740894092951653E-7	1.280339826747515	-2255.01327362717	259.36071050312614	99.16490864387416	612.9332269146539	1348.4802640550975	501.2682182541791	20	69	73	35	127	0.4837975087387655	1.2266765335533825
1030310000	-113823.07519244838	-110917.72787077555	-2905.3473216728275	-110917.72787077555	1417.832885393017	0.045510640145752776	0.3570150295798883	0.05417152474331432	0.016652026313844208	0.043615870656985085	3.901644420791116E-4	1.3100183927260571	2.3697655242514007E-4	2.1998918815205466E-7	1.3139315388460286	-2284.40820058181	272.0892049790499	157.1821548777005	495.29966326691897	1011.3402823314372	596.8921920246518	5	86	62	62	109	0.4708603626645664	1.2266765335533825
1030320000	-113877.15716808506	-110952.63634698231	-2924.5208211027466	-110952.63634698231	1386.3260041138465	0.045515365917062275	0.34690346280434964	0.05417152474331432	0.02078505221231494	0.04340072978293448	3.8014125507670614E-4	1.1472353711443308	2.3207499113341292E-4	2.3065301059318258E-7	1.31200368499282	-2282.760777053706	116.64915027158133	162.6151644214196	460.2193116710287	811.3373258688135	506.08952089616383	82	6	30	111	95	0.4708603626645664	1.260930291609715
1030330000	-113859.79037348782	-110934.58002294	-2925.210350547818	-110934.58002294	1315.8683606058612	0.043053232363372516	0.34646320618426657	0.05527986961187182	0.0187206144784747	0.04134718679514366	3.8406154252705046E-4	1.161096390696855	2.4701767771292103E-4	2.2217362121481152E-7	1.2734112367474524	-2263.664243876423	113.84130859464884	492.6860357758155	878.9679684678493	851.7933135962263	516.8201623433827	87	40	23	66	108	0.4708603626645664	1.2844065837601486
1030340000	-113835.06213792789	-110956.423722838	-2878.6384150898984	-110956.423722838	1210.3882113483362	0.04794083901188948	0.3760830886927767	0.05350280920292841	0.018889754651186776	0.04441155135479961	3.888715498041164E-4	1.1803238883402987	2.5273234716627205E-4	2.2342567363054523E-7	1.3467581966625812	-2275.334401127646	132.5967594857597	233.81946303403538	430.4266022188779	1015.5552799179432	441.5038114404783	89	10	36	70	119	0.4708603626645664	1.2844065837601486
1030350000	-113828.19968272101	-110943.17461856922	-2885.025064151791	-110943.17461856922	1114.1244959700994	0.04789011518638843	0.3760830886927767	0.057328668526000555	0.018889754651186776	0.04441155135479961	3.8480067308272424E-4	1.2048791761743451	2.56761945886233E-4	2.442664307131394E-7	1.3664302322009747	-2258.3512685727346	121.1627778815595	131.4721895735083	341.5885118742169	1017.6722536755291	487.23478178463245	67	22	38	69	128	0.4708603626645664	1.188887020751843
1030360000	-113803.28579622031	-110929.21665037054	-2874.069145849776	-110929.21665037054	1030.401308444966	0.04430638439949938	0.37915483989522875	0.06141998550771732	0.01982427845340541	0.04441155135479961	3.9274160171837743E-4	1.17076245163937	2.598191577498137E-4	2.1984624571976885E-7	1.3147738697605935	-2259.6986484710974	151.20548659259535	315.6793098981292	434.0651027437499	1258.2958038593997	500.9091010491915	90	4	28	70	132	0.47015778638197386	1.1677747839141814
1030370000	-113772.39833730344	-110908.21576839517	-2864.1825689082743	-110908.21576839517	987.2541668920918	0.04320942835045484	0.3596028435476561	0.060887705360394874	0.018579057596560245	0.04551199851078662	3.95620134627071E-4	1.1675547200131293	2.595249975259762E-4	1.7693702193725513E-7	1.2240706180269	-2264.3675504947705	108.35889989078957	628.906892440351	601.5494354854964	1059.8955642754902	525.9401175780869	94	36	8	79	107	0.47141458128074465	1.2300865355122155
1030380000	-113813.14327233957	-110919.69589564645	-2893.4473766931133	-110919.69589564645	1058.989395544881	0.04559710842479874	0.36088911841595783	0.05656755890091943	0.01765214402444058	0.04551199851078662	3.9219239397524634E-4	1.1582361638096166	2.4924395204789317E-4	2.632246022420397E-7	1.3771629092146027	-2260.756105119645	125.95576029487243	70.27559218438167	454.4875935456839	785.8586120556278	542.6700302927162	65	25	8	134	92	0.48205984014359604	1.2421652020693745
1030390000	-113791.44880942494	-110904.93081169264	-2886.5179977322923	-110904.93081169264	943.2095791495035	0.04559710842479874	0.35581231693654786	0.05894952174608035	0.01895199712125421	0.046401216375454954	3.964929299699256E-4	1.2079106674013609	2.668517182125132E-4	2.569723535347417E-7	1.3636341335516458	-2257.246552116857	138.13536905585667	114.42712407941005	293.96742794373006	737.6906426762355	399.02712852135613	34	54	24	155	57	0.47903203285713364	1.358808892514975
1030400000	-113810.77008314061	-110930.14757076622	-2880.6225123743993	-110930.14757076622	969.5777030640608	0.04457871730069057	0.3637667002560672	0.057460270638997585	0.018383945570933938	0.04191445495573046	3.928405693933768E-4	1.2113017174884628	2.7262001535229534E-4	1.6687448122665748E-7	1.1743735102361716	-2261.20654499954	577.1834723826811	97.75369206329697	330.99670823062866	600.740150260887	292.3087689451104	11	76	10	208	19	0.48211642603551125	1.3143064293605329
1030410000	-113830.95443887194	-110915.38695629706	-2915.5674825748783	-110915.38695629706	899.061613455062	0.04457871730069057	0.35910852828785844	0.05366179879036179	0.01870628975498633	0.041472226969439814	3.917588961354457E-4	1.2068369957256235	2.824030113382146E-4	1.9271150170550616E-7	1.201739163586616	-2272.462949202348	146.8479735295146	156.47764529672335	331.1463704049013	749.9739759254976	296.666447905743	69	5	37	186	27	0.48181343426856704	1.2703087742831702
1030420000	-113808.14473451232	-110918.5789338735	-2889.5658006388157	-110918.5789338735	789.6200742113425	0.04660447424931741	0.36098557869598835	0.05366179879036179	0.01757037857745523	0.04332290412491068	4.0519238684550205E-4	1.2231883634394376	2.760726971808215E-4	2.1769864315746567E-7	1.2810000305403917	-2270.045232204009	125.56694727381088	303.92199781626806	571.7289791991659	755.1219065401024	698.2717653389351	86	30	14	103	91	0.4850106113247914	1.2703087742831702
1030430000	-113804.40001278571	-110920.84952919123	-2883.5504835944917	-110920.84952919123	905.0891387679977	0.04660447424931741	0.3563829270194465	0.05246550535166772	0.017116143478435004	0.0438948453844246	4.2250303032989703E-4	1.1923975693761368	2.7503392851758204E-4	2.100215121207308E-7	1.213827800795607	-2266.059737103511	131.6943782728355	94.07582967545781	242.57890494322174	725.1224356951861	393.778116713963	52	33	11	172	56	0.4850106113247914	1.3716121869729234
1030440000	-113790.6568114576	-110902.53699111221	-2888.119820345375	-110902.53699111221	873.3144637429349	0.04447650271614862	0.3687322053411059	0.05635944176297605	0.017116143478435004	0.0438948453844246	3.877016021430866E-4	1.205268153666674	2.658418142696184E-4	1.9736110208545428E-7	1.278514275270422	-2271.993351912059	272.1815601003541	124.1414249362148	288.63791792816005	635.4771106785407	456.620964505789	1	86	10	164	63	0.4823454882187185	1.2745572051157528
1030450000	-113797.30754798578	-110898.72769617492	-2898.579851810863	-110898.72769617492	813.8523250297904	0.04447650271614862	0.3806744287916592	0.05635944176297605	0.017232769151906	0.0435338828800521	4.001204140229867E-4	1.175964527870327	2.754443751692717E-4	3.023285124996882E-7	1.4307596501237654	-2258.41121198705	279.22028110817973	94.1546580145649	328.07963202192013	666.5949950345776	340.50704090438757	7	73	14	204	26	0.4823454882187185	1.2745572051157528
1030460000	-113794.27116258373	-110919.06656299277	-2875.204599590962	-110919.06656299277	962.9037363414127	0.047738289574306106	0.368527721622604	0.057226955128325804	0.01724898120702529	0.04105571872942721	3.939239743046955E-4	1.1992548772528262	2.6707153960643003E-4	2.949385861308756E-7	1.487580715643989	-2256.924031096174	194.77164431535158	111.17861687597413	499.5625413897068	767.4786080352076	473.77019265686965	10	75	58	131	50	0.48435540355851103	1.201962870357788
1030470000	-113798.65348110613	-110926.00256299968	-2872.650918106454	-110926.00256299968	952.4808260131831	0.04377212700242938	0.3762779556093233	0.05859317946507927	0.01887377687828026	0.04953361368292552	4.0461106696640115E-4	1.245691542386175	2.7011847550081593E-4	2.1526227053338995E-7	1.2690951013184166	-2258.3209339209097	111.22242664324084	155.31895639865175	566.1595454195569	740.670284100267	322.33676998158404	76	13	82	112	41	0.48435540355851103	1.2335868011856965
1030480000	-113787.71557774208	-110908.07919511812	-2879.63638262397	-110908.07919511812	1009.3515661747194	0.04377212700242938	0.37372279735748476	0.06061097712856924	0.017211046423550376	0.04465345183760969	3.9041663511896045E-4	1.1965865052719868	2.552062578376299E-4	1.9037583118356814E-7	1.2724513998921718	-2280.5300766079818	144.73073230313204	470.6692014408055	416.86028771305683	892.0428692067292	466.6500762959161	88	20	24	153	39	0.4837582361914575	1.2269205347798233
1030490000	-113775.70153401486	-110917.54263628947	-2858.158897725394	-110917.54263628947	845.8617899378892	0.04287783790571634	0.36931603917565503	0.059811510717905206	0.01605747911122827	0.05351879967921754	4.118152985642798E-4	1.2233066156802002	2.695482242801208E-4	1.3140616356178384E-7	1.0701042325285257	-2273.56443503992	123.48397380633901	230.80984108657924	600.8618755001894	596.3843165999726	322.1729112017111	85	10	134	66	29	0.4782580170682251	1.2101616730803033
1030500000	-113785.59086855373	-110901.30138356944	-2884.2894849842824	-110901.30138356944	861.3673868434299	0.042243195823633124	0.36931603917565503	0.059811510717905206	0.017949971245922784	0.046155073587809514	4.105571880740217E-4	1.1933037279253418	2.679100735177447E-4	1.620644232623721E-7	1.112765541137035	-2266.655143801292	112.74899648508737	482.69098714065825	829.9468522661323	453.5173446675367	507.8997222559451	96	86	103	31	8	0.4685072638499173	1.2144087263719092
1030510000	-113791.35899568586	-110906.40028198529	-2884.958713700579	-110906.40028198529	972.0395215539296	0.04526291414497225	0.36931603917565503	0.06273519157944485	0.017949971245922784	0.04625779907154049	4.082968519711416E-4	1.1681302082664848	2.6587789965244887E-4	2.389726366995194E-7	1.2920887633660902	-2248.757928575254	139.03420617217333	505.97577933222715	699.5347638058386	327.68654178446	505.286830578644	92	41	153	25	13	0.472140278427122	1.1909320437008908
1030520000	-113781.28358432361	-110895.51872027213	-2885.76486405148	-110895.51872027213	850.2407536755475	0.04717084693818039	0.34964218837134065	0.056092349679921896	0.01598879484386089	0.04363057816302661	4.361570036213661E-4	1.2485759412273472	2.853045883238334E-4	2.4316289585994505E-7	1.2486597518134717	-2250.302135600221	123.84398275267556	593.2181708266658	771.2773576705466	609.6349304111966	372.2007201779077	93	58	60	80	33	0.47959854099163274	1.355465424542938
1030530000	-113784.17465143043	-110924.60844900066	-2859.566202429768	-110924.60844900066	788.9473985033896	0.04524026838565068	0.34826926172457473	0.05852408173707518	0.014484726605018997	0.04363057816302661	4.231635930749462E-4	1.2043370687522004	2.8302064642219993E-4	2.460811556711881E-7	1.3211077140430918	-2249.6453944494883	153.20364336910788	107.9783170201581	560.9736720103986	718.2853929280889	307.1379597062472	40	50	99	103	32	0.47959854099163274	1.355465424542938
1030540000	-113792.12787612627	-110952.791202067	-2839.336674059267	-110952.791202067	969.426811293986	0.04045048391410053	0.34518396606095847	0.05751305053663675	0.016483979920768454	0.04195954007641512	4.328366264828784E-4	1.1764642456404935	2.754274782146132E-4	1.6488704731349025E-7	1.1006891061687276	-2250.1655583115025	203.72149087750793	83.17663032294739	511.1213457019959	841.240231246268	444.28555374709345	17	76	39	155	37	0.4972304407102493	1.3431558095313405
1030550000	-113765.41315249511	-110939.77148438607	-2825.6416681090323	-110939.77148438607	1031.4817389475618	0.045423268328604896	0.3751172918828613	0.06510180143763272	0.018253292672234314	0.04661329280330055	4.198217412653677E-4	1.191791085925954	2.5668010321550186E-4	1.9692803210319787E-7	1.2444071589830386	-2247.758885191958	100.56481644191292	76.87435362615356	456.40317821849413	705.183263655518	490.25694791244774	76	20	15	158	55	0.4933771425154998	1.3431558095313405
1030560000	-113766.87744775927	-110926.96033678972	-2839.917110969541	-110926.96033678972	957.6047186177374	0.04593682994164868	0.35358995710599883	0.05836112702743768	0.018253292672234314	0.04661329280330055	4.2543228994503993E-4	1.1854190462855547	2.6560921960583307E-4	1.68792373943668E-7	1.1351814929903623	-2254.4413668258403	93.0616039078939	207.65896693776963	385.2561089827824	672.1503014073452	516.6865548009807	76	14	11	132	91	0.4933771425154998	1.3587596391384993
1030570000	-113753.77737588923	-110914.54316262146	-2839.2342132677713	-110914.54316262146	763.7515916631605	0.04560203401885496	0.36301030253706257	0.05836112702743768	0.017196182262531712	0.04836863435286999	4.235240511493059E-4	1.2369082015921296	2.764933581601786E-4	2.2438347528415158E-7	1.3066603393364407	-2258.1123030737253	104.46953636796812	228.3618619697474	600.6074680880074	651.1053500928596	598.1003520813123	90	9	3	162	60	0.4903777188705989	1.334143306425842
1030580000	-113776.50091431625	-110924.98898514437	-2851.5119291718756	-110924.98898514437	1003.9388326147291	0.04523741377678342	0.36301030253706257	0.05783571300428576	0.018194672816809532	0.04838669699101941	4.1030309361566334E-4	1.1927076439106787	2.5407010745978387E-4	1.8190546845182338E-7	1.2180464620596465	-2264.9297097224635	227.59043814431178	112.96386461754501	248.46108736692116	578.7979926636481	755.584554581816	7	83	2	96	136	0.4845022521671003	1.2734863363900262
1030590000	-113767.45982349315	-110910.78970714772	-2856.6701163454286	-110910.78970714772	864.9102091831628	0.043741421666901356	0.3619009091155007	0.060928099784402966	0.021514869832918417	0.04838669699101941	4.013792922735007E-4	1.2475990792449678	2.574625538002392E-4	1.529539989879618E-7	1.1450640251633115	-2264.7956539623483	101.2860130086143	103.43095794401799	204.41988112420316	797.5330258527848	633.3188678079864	54	37	7	146	80	0.4845022521671003	1.2781451856983168
1030600000	-113751.44671256092	-110905.58624725784	-2845.8604653030707	-110905.58624725784	748.5228131329555	0.042728118965315934	0.36903467676404905	0.060928099784402966	0.01854275525084065	0.0426304770244528	4.184572213665724E-4	1.2040960754859604	2.757917996419219E-4	1.5821532036859633E-7	1.1475225472153971	-2274.37349006722	161.9108067621141	101.34538857237366	259.20476665375423	721.5637820755716	576.8942670204146	17	66	5	169	67	0.4845022521671003	1.3505822770201423
1030610000	-113774.40204684371	-110920.19419131998	-2854.207855523719	-110920.19419131998	676.1957387721952	0.045276477625806624	0.3692581301503035	0.058054638783990524	0.01854275525084065	0.0426304770244528	4.1329064638000277E-4	1.217094234082368	2.683285929381991E-4	3.750022012789215E-7	1.6747723888602866	-2260.4917421967357	321.98985802828247	114.98417961586158	228.57071230477297	680.7237924813778	556.3726760208838	5	83	10	196	30	0.4845022521671003	1.2702776332249286
1030620000	-113767.33378040888	-110903.00074090189	-2864.333039506997	-110903.00074090189	772.9141738412715	0.045000553453224096	0.36162002180556924	0.05650009606073868	0.01854275525084065	0.0426304770244528	4.0228985701693405E-4	1.2168631072294096	2.623729332514068E-4	2.1303963977150113E-7	1.2945701496546773	-2264.26292388814	231.4582631848041	117.00859231917248	146.50811858325173	654.892615440642	726.9828453653108	9	68	24	165	58	0.5006529248505502	1.3728540721012665
1030630000	-113758.44686030547	-110904.92841301185	-2853.518447293621	-110904.92841301185	814.4013511018912	0.045000553453224096	0.36958345826105604	0.06063314856631718	0.01884013985838667	0.04230255856217291	4.038061887666262E-4	1.203102867236956	2.671543080137079E-4	1.477489361264698E-7	1.128747963093845	-2262.8245030096873	196.4052055286577	128.16586124906354	358.30876132588605	887.8148978367063	491.6337205936131	10	84	14	169	47	0.4821243616208943	1.1876040143261233
1030640000	-113786.57131844653	-110903.19704572386	-2883.3742727226595	-110903.19704572386	884.0723740341788	0.04307442643319173	0.3691720707756846	0.05669201272643116	0.017383922875163285	0.0409727923599371	3.850392939554173E-4	1.1736933298657375	2.6543813499890675E-4	2.4495643692144985E-7	1.3792103184623365	-2254.7693248461464	284.73113496595147	123.65535930556042	320.9614855033421	752.147044472546	305.19453745400637	13	75	19	178	39	0.4851889506160022	1.1876040143261233
1030650000	-113766.4334242854	-110903.06295486582	-2863.3704694195762	-110903.06295486582	793.3990873123415	0.04453218171386084	0.3691720707756846	0.058039873152744816	0.019833760714252212	0.0415669802752104	3.950144084325695E-4	1.2094088981032582	2.8177472148263534E-4	1.814112297371991E-7	1.2030200276987604	-2245.603876453839	248.57806747075355	95.53918078805887	269.6244248052168	720.9820754201905	454.560273996929	8	77	27	168	44	0.4699346865878337	1.184505203449825
1030660000	-113821.62192133853	-110915.04943865351	-2906.572482685021	-110915.04943865351	846.2645670777399	0.04453218171386084	0.3691720707756846	0.0598913825657843	0.020330791517991876	0.043905887016875665	3.9860637798735585E-4	1.1826179300824013	2.6282386612737894E-4	2.430684728469834E-7	1.2661137930905288	-2243.933788298768	106.79711931733902	118.20232277437243	362.3874492532521	828.9701131766149	316.90334610381865	55	29	48	155	37	0.48006089862735296	1.184505203449825
1030670000	-113850.41032436315	-110928.63725207721	-2921.7730722859415	-110928.63725207721	870.2503735117099	0.043499590315154844	0.36564829792593134	0.05524166213130948	0.021288062520812105	0.043905887016875665	4.0383594204038766E-4	1.2266534262963604	2.6398816951087625E-4	2.8985377784019523E-7	1.31283039232798	-2235.7573556369	97.53911113972036	270.3235859252397	758.6390646578914	689.4457440329157	315.76271427118814	89	44	3	152	36	0.4881254842442091	1.267468786470887
1030680000	-113827.29333510072	-110937.1183448962	-2890.1749902045226	-110937.1183448962	937.1171782904665	0.04335212657020646	0.36564829792593134	0.05781770210585241	0.021288062520812105	0.049941836205396446	4.1361971926405326E-4	1.2050865086005331	2.7355097976753187E-4	2.0307646342025E-7	1.1554194972258818	-2231.3841059786346	105.16465012674246	388.43809607462936	674.3266545245217	657.2581410548809	419.0141901327378	90	49	87	61	37	0.4914179160762908	1.4114285626907752
1030690000	-113797.83383172614	-110945.43471490589	-2852.3991168202515	-110945.43471490589	963.8635016998019	0.041884085702617195	0.37439605683848504	0.0626699093710633	0.019938681847817587	0.04477114119990242	3.9643865486257767E-4	1.1586789879075519	2.666935182852896E-4	1.8083760062467475E-7	1.1967991013877013	-2237.057328016744	107.05512386055423	468.584359689027	676.0698409420381	548.5557846874207	1164.6160505525584	89	46	118	66	5	0.4996686258132458	1.4114285626907752
1030700000	-113782.44396768564	-110925.37004393576	-2857.073923749876	-110925.37004393576	939.3524157833982	0.041884085702617195	0.37439605683848504	0.0626699093710633	0.01965331693809177	0.04477114119990242	4.0433577131420264E-4	1.1183800941973325	2.7103043402987206E-4	2.0604669067857043E-7	1.2291758398291004	-2236.2469505437916	113.9189257095121	526.106584414619	850.1883723796552	769.9522788418152	500.45575503332697	90	63	63	54	54	0.49693142671113105	1.3961324045488928
1030710000	-113798.28404993888	-110939.91576191907	-2858.3682880198153	-110939.91576191907	1133.160186691009	0.04591041217258618	0.34745899819181136	0.06186089823735915	0.016956227177526404	0.04477114119990242	4.1546378469440746E-4	1.1103934193431628	2.586429902171791E-4	2.3811985785693686E-7	1.2728487053183082	-2227.8512393567194	109.51568180987144	230.48858344476446	494.9594128139181	717.9893820979896	541.081448249332	93	41	8	141	41	0.4906107959500128	1.3665324705111728
1030720000	-113837.47372614374	-110953.52647709486	-2883.9472490488906	-110953.52647709486	1146.5363895617998	0.042426754424018456	0.3592108525441289	0.05445403823315659	0.016679018036403256	0.04477114119990242	4.0512168104768834E-4	1.1707622810369216	2.533875356825309E-4	2.1297492801690444E-7	1.23610953506057	-2249.4073478865475	116.01735081622103	449.1189437385426	1053.7574331829837	754.3739376497933	479.8703479844161	93	59	12	104	56	0.48984148283650547	1.3665324705111728
1030730000	-113803.14092071207	-110946.03513443822	-2857.105786273854	-110946.03513443822	1105.7052028517292	0.04423719346715257	0.3399775432684954	0.05918427505853285	0.016679018036403256	0.0444190048145587	4.0318540505893417E-4	1.1887947208062062	2.521360691686511E-4	2.1651033322324015E-7	1.3107508011622064	-2260.3424591316293	141.53052891453152	444.25032631157995	255.1265308536345	813.132734049359	424.4403316547923	90	25	13	136	60	0.4904455277988959	1.2834541328326163
1030740000	-113816.05139202654	-110947.7995718889	-2868.251820137644	-110947.7995718889	1197.4452840463357	0.04158007915067392	0.3571791633425182	0.05889259463014102	0.019680744346481288	0.0444190048145587	4.047283245916258E-4	1.1589816497007694	2.5030388956547706E-4	2.3261513073035674E-7	1.3223102862432894	-2265.4034531249504	122.80293266330958	448.95461217098716	361.109025134497	788.0598133470927	445.8207725790176	89	1	22	158	54	0.4904455277988959	1.2834541328326163
1030750000	-113796.15240977387	-110929.69330282549	-2866.4591069483895	-110929.69330282549	1119.0087281713602	0.04231673199852718	0.36473519175879265	0.0599384861698253	0.019680744346481288	0.04323623246169436	4.0340109955733564E-4	1.1341690297130955	2.4697213138228925E-4	3.958752746458296E-7	1.6748658473766136	-2264.57276283066	108.38894869624436	120.62786266342113	369.88502665405645	747.7712983450499	419.0635489114353	66	24	56	134	44	0.4833100749450807	1.226403397749064
1030760000	-113802.76425280017	-110942.59283860399	-2860.1714141961875	-110942.59283860399	1081.8354503464136	0.04359442625771992	0.3584088281543194	0.059468268545286786	0.016967498334870334	0.045432261256559	4.008265364617913E-4	1.1635453756083556	2.482615523586606E-4	3.171101386689034E-7	1.5622671213867176	-2264.2481332476095	128.19524800035623	131.39924045553158	535.4362648624337	816.7582338701947	466.8487464338178	67	24	42	161	30	0.4801846186232013	1.226403397749064
1030770000	-113837.25543262699	-110959.76017807802	-2877.4952545489587	-110959.76017807802	992.201794210355	0.04359442625771992	0.35642010135868823	0.0580563559097209	0.02018350228572337	0.040169446018664755	4.0210293026497843E-4	1.1288775519029064	2.5176427628621415E-4	2.7692319227222274E-7	1.4151126558566092	-2250.70905297668	103.3168274403589	78.47622715414654	497.391884177725	819.1998966793146	379.87633787182557	54	42	38	138	52	0.4801846186232013	1.2741570589617572
1030780000	-113796.05379746653	-110954.595950396	-2841.4578470705314	-110954.595950396	1281.5849321814317	0.04583480679674828	0.37192112947962136	0.0570738482512603	0.016771872478494817	0.04312497439221148	3.914572915349175E-4	1.1400806333948983	2.3658873779091946E-4	1.7216968906001376E-7	1.212350575563161	-2250.0119532423637	108.58879477083075	385.3222916075767	563.6552996693293	775.7455865627924	337.51449250971694	93	4	55	138	34	0.48119402861916477	1.1959844557597337
1030790000	-113791.8036526057	-110928.6245373373	-2863.1791152684073	-110928.6245373373	1246.0599844031212	0.04416827277067581	0.3604129033046013	0.055363413689765995	0.01985648453251059	0.04382898539655927	4.170852497281908E-4	1.20890574639751	2.5882918981511656E-4	2.6707216517854304E-7	1.3238264688911454	-2236.6415065420138	104.12503431690286	239.0756795289969	509.4146578979003	817.0347534058451	416.35676935747273	85	10	60	116	53	0.4741834949516667	1.1959844557597337
1030800000	-113793.56424242184	-110927.03600666489	-2866.5282357569467	-110927.03600666489	1259.9551442980355	0.048936984158028385	0.3681094414904781	0.058979982288739095	0.019645193157721858	0.04382898539655927	4.075362620463648E-4	1.1767635678557065	2.492561769306725E-4	2.468163677784058E-7	1.370172330164496	-2266.3179474125513	97.10812517946658	520.5829947208164	425.8192156657111	953.0061386124878	476.94606241995524	82	58	14	119	51	0.4791263847618432	1.1959844557597337
1030810000	-113797.42236997199	-110935.27518548489	-2862.147184487098	-110935.27518548489	1276.1109525652348	0.04873882816995151	0.3681094414904781	0.05396058178872332	0.019136753075039124	0.042491645072701326	4.123520303073953E-4	1.1764944912933657	2.5605959025211194E-4	2.2557026565328648E-7	1.2999418958725704	-2268.7553439795934	108.50479784967499	132.08701362860697	471.33361963806254	623.0111176703521	485.04459392081264	46	43	31	153	51	0.4791263847618432	1.3505153462415544
1030820000	-113793.2548075754	-110941.45722401941	-2851.797583555987	-110941.45722401941	1349.5459031014307	0.04530319994695414	0.3681094414904781	0.05552185065560197	0.019136753075039124	0.042491645072701326	4.157849218700066E-4	1.1691386482257082	2.4337101031533283E-4	1.6819342558450836E-7	1.1620731132643725	-2266.2157755461417	111.64976188174832	97.41950309700438	453.8728012871269	776.6211877059297	449.22529068683133	31	46	77	113	57	0.4791263847618432	1.2381144559819124
1030830000	-113782.97140950334	-110943.37428265551	-2839.597126847827	-110943.37428265551	1314.2234705237718	0.04530319994695414	0.36753698944166663	0.0618436576404904	0.020326345103542805	0.045244958961888446	4.2612619943817835E-4	1.1812523721160777	2.4943464437260794E-4	2.1007091611481737E-7	1.2801342182192785	-2265.3136298963113	230.81354238279627	69.77184142892403	573.9093782771633	655.1827720892942	410.29159135776007	12	59	79	113	61	0.4791263847618432	1.2381144559819124
1030840000	-113844.83982272797	-110964.63439629959	-2880.205426428386	-110964.63439629959	1227.817946916715	0.04552080739465847	0.37292065722606765	0.056246638309114416	0.017076749264297815	0.04466412826099229	3.9944211339919207E-4	1.1672486966780933	2.438473992909093E-4	2.287795349194653E-7	1.2913760467228996	-2254.231295671194	194.06628583193037	114.14544869955564	499.1600495084654	833.401649092	415.3900585350524	9	78	58	140	39	0.4791263847618432	1.1827876283551981
1030850000	-113811.28258160868	-110946.00709753983	-2865.275484068861	-110946.00709753983	1168.517733837761	0.044052817219174305	0.37292065722606765	0.06232465421443201	0.017951463459258844	0.04594557159873062	3.988974141172628E-4	1.1737127225448498	2.5120079908133765E-4	3.406873981218446E-7	1.6136486265066061	-2259.072476272914	220.51173805724298	92.42085556753902	508.9702565149605	866.8316033132129	386.6373831359031	14	75	68	134	33	0.47206385001173007	1.1284816688391488
1030860000	-113833.82663775719	-110962.7747547784	-2871.051882978788	-110962.7747547784	1253.9242498412764	0.041781450761750175	0.3746742624200083	0.05960327355229317	0.017951463459258844	0.04333425274356372	3.912788656826894E-4	1.1793205200654313	2.4980533554417054E-4	1.7091105936904825E-7	1.1647634552340365	-2255.468888210075	229.7681577356707	70.48096683743849	126.32911488591027	804.7670748113741	510.26423762571244	18	59	17	193	37	0.4682986162046645	1.1284816688391488
1030870000	-113846.84017155715	-110973.62354537686	-2873.216626180289	-110973.62354537686	1306.377070943493	0.041781450761750175	0.3746742624200083	0.05609898133712571	0.019815375817317796	0.042681572813265956	3.94500281417242E-4	1.1731753713973374	2.423197212550044E-4	1.8738286817335686E-7	1.2371614914533908	-2268.4639372313245	235.27651520989005	131.9558017039253	514.8911857454117	1016.6498740594285	502.22277849612095	4	85	85	92	58	0.4682986162046645	1.1518787778979054
1030880000	-113780.05851063585	-110917.03839947958	-2863.0201111562637	-110917.03839947958	1397.6376070137912	0.045485239258986974	0.3575352801787287	0.05931495764259558	0.01866969360685236	0.042681572813265956	4.0182080316518524E-4	1.281900909082841	2.2945546172805552E-4	1.8826837290935297E-7	1.2535455451864772	-2268.5538219967975	184.7596580201013	82.88295166037497	451.8664109260079	803.2045143357145	532.476692126014	20	64	43	145	52	0.4682986162046645	1.1758963214008167
1030890000	-113804.47790142929	-110937.45371997013	-2867.024181459159	-110937.45371997013	1563.6977470212794	0.045485239258986974	0.3575352801787287	0.057857895469104054	0.01866969360685236	0.042681572813265956	4.100921490249974E-4	1.2391310789980456	2.2618642137530037E-4	1.8729105313906146E-7	1.2098007342338963	-2268.8184398794283	192.86595337826708	88.39448476371155	372.15685782618516	653.675374482361	378.00682024206816	21	64	36	189	14	0.47233763776945564	1.2059729981078533
1030900000	-113799.82431722415	-110933.13310695074	-2866.6912102734004	-110933.13310695074	1553.2486188055614	0.04319132006320913	0.3575352801787287	0.057857895469104054	0.016295851238805715	0.04355904983893049	4.077501864352812E-4	1.178576563157885	2.2497171906452095E-4	2.2896147058071522E-7	1.3200048308085377	-2264.7064847015613	542.6901467634319	84.24932323040902	275.9519994645	805.3115305331136	759.2297012425499	13	74	40	166	31	0.47910983109066685	1.1504572739563552
1030910000	-113770.11639263442	-110919.87559859676	-2850.240794037658	-110919.87559859676	1527.903644794807	0.04327831062497229	0.3575352801787287	0.057857895469104054	0.016295851238805715	0.04355904983893049	3.9931664507797924E-4	1.204862666690821	2.1976005084170104E-4	1.6271054005765862E-7	1.172246719684842	-2262.1237626705574	356.05370593524816	104.39610429948442	372.7411326966508	753.6594489566049	583.0477815726583	15	70	46	117	76	0.47830419838213756	1.2455216838098355
1030920000	-113770.88400964985	-110926.37762436098	-2844.506385288872	-110926.37762436098	1493.6654101854324	0.04345257189169282	0.3575352801787287	0.05429557978021886	0.018456140741070538	0.04600983723787733	3.8850586103739604E-4	1.1761782023831593	2.160967541346779E-4	1.3606735794307377E-7	1.1606882280944826	-2280.0379378706134	208.47089733337788	111.88284109382812	524.9649203768522	852.9537754345903	750.3689419232337	33	57	52	67	115	0.47830419838213756	1.2455216838098355
1030930000	-113793.34842873663	-110919.0576732252	-2874.2907555114416	-110919.0576732252	1598.4287682506908	0.0457885533938804	0.3717098227309883	0.05557975841296289	0.01841593759248781	0.04600983723787733	3.9597238669967345E-4	1.2074062118270321	2.1554166428846172E-4	2.4181488546442213E-7	1.4025306579298484	-2280.6357713467455	156.4460680434204	312.20136753178446	672.5014789160023	479.86719619497285	1081.2043613956105	85	8	206	22	3	0.47221032029869064	1.1643303119000272
1030940000	-113816.70814609404	-110925.15348475892	-2891.554661335123	-110925.15348475892	1640.1610040550772	0.0440087384145022	0.36895109245837765	0.059119877497112866	0.018846244349535482	0.04600983723787733	3.9858218597584467E-4	1.2206259981372143	2.140696171744652E-4	1.7652562422398305E-7	1.1838938704090165	-2286.069394171302	137.497345131007	592.0478469578816	664.4776189830283	624.6553984441847	329.0567076621308	88	59	120	56	1	0.47221032029869064	1.1643303119000272
1030950000	-113787.34000725915	-110917.33386123911	-2870.0061460200327	-110917.33386123911	1541.6295181985017	0.04765199618452239	0.37397301293835283	0.06024774605469751	0.020162964938208797	0.040591345869028225	3.8217369669190016E-4	1.2388959476522552	2.0529932789075636E-4	1.5109400115184897E-7	1.1762327228344998	-2279.705708679176	134.9619030482734	180.35071715111354	793.4551584227775	519.2632731451309	564.0482153950999	75	25	177	36	11	0.47226846317468063	1.1892947614904006
1030960000	-113854.12423555397	-110927.24733677595	-2926.876898778022	-110927.24733677595	1560.5660351130316	0.04643566534862456	0.37397301293835283	0.05394072003110155	0.01955186349130404	0.04342668791170177	3.7675426686314457E-4	1.1248295914690818	2.1241404040760905E-4	1.6433556904249304E-7	1.1474154282668778	-2280.0384120797958	154.55013141832245	118.95124321454557	733.111917692278	535.3678898460087	1334.9567672558503	76	17	191	35	5	0.4838414202768016	1.3291873640914635
1030970000	-113801.61664276077	-110925.21374441267	-2876.402898348102	-110925.21374441267	1712.9723208427922	0.04717936569653359	0.37170912672318523	0.05697420387200373	0.019355387457096886	0.04342668791170177	3.7750162194034864E-4	1.1890696231265807	1.976889881815658E-4	1.305378317043037E-7	1.1156821691292271	-2281.369131729075	113.70721777204773	196.5722443281891	701.220003357239	489.2119113638048	1016.9276477040586	84	10	196	26	8	0.4838414202768016	1.3400401714850942
1030980000	-113798.64481561256	-110900.6447319099	-2898.0000837026564	-110900.6447319099	1718.0775773522719	0.04771306719912525	0.37170912672318523	0.05877209996487027	0.01920907977020098	0.04342668791170177	3.796166391270147E-4	1.234247586864972	1.980695860875143E-4	2.1404636505075428E-7	1.338333137891742	-2288.689720960287	108.77642864188425	222.86869193821542	785.7020438458702	750.7271838707712	1112.3839495004015	87	8	112	101	16	0.4913559336196695	1.3400401714850942
1030990000	-113791.58967276811	-110890.3594655592	-2901.230207208904	-110890.3594655592	1602.0771082793349	0.0423192322552225	0.3649128077188274	0.05766322519715906	0.019092975851210538	0.046226555872449844	3.821302393018226E-4	1.238591636256623	1.9723014433235963E-4	1.8930995541092132E-7	1.2591408446160044	-2298.504114816581	97.65954755155742	294.9286120457636	840.4546021730891	624.2092419984516	222.9406111326091	84	5	18	216	1	0.4956498994389286	1.327073477934265
1031000000	-113818.64936489591	-110906.98662431567	-2911.662740580236	-110906.98662431567	1456.9039964746783	0.04223634244970453	0.3606969892875594	0.05327427584548521	0.017946162025035677	0.0463291680279576	3.901366416227729E-4	1.1993130220438568	2.124828181355567E-4	3.2172958921004517E-7	1.5302199278684794	-2293.4806348712914	110.93705368970043	175.95855221982853	223.4189256070483	769.1615600772676	829.1399730145782	80	11	10	214	9	0.48064104046165285	1.2924535939365782
1031010000	-113750.10783143292	-110889.34019779529	-2860.767633637631	-110889.34019779529	1519.937491181858	0.04387476536801939	0.352468120621862	0.052762355263460806	0.01854152497042159	0.04097300653875504	4.023357021211386E-4	1.2034044131108315	2.1336843335671018E-4	1.7162572007360414E-7	1.258923082259055	-2310.91377024242	140.49952583805558	473.51711933924094	1668.1228182974128	955.9239803817978	623.570373025296	94	33	5	145	47	0.47486790995111644	1.3466819241219483
1031020000	-113792.39505059642	-110914.53586517042	-2877.859185426002	-110914.53586517042	1800.2935671736075	0.04387476536801939	0.35367515117124204	0.05407802161697257	0.01820047080676704	0.042625986264815854	3.827137644852716E-4	1.2163515054914915	1.999694800576257E-4	1.2800704177097903E-7	1.1572317563137293	-2321.427524821683	103.34064697654736	284.6111246215391	466.3721127267884	866.6303656359204	758.8074419489283	83	2	31	188	20	0.47486790995111644	1.2015844178234198
1031030000	-113767.83443785677	-110902.47523446943	-2865.3592033873465	-110902.47523446943	1582.82194312813	0.043822187629241734	0.35367515117124204	0.05771780676517182	0.017189352718846244	0.04535844062389192	3.9327259230803775E-4	1.2885333667876753	2.0397503497444674E-4	1.4895713967881268E-7	1.2233759861394344	-2322.317256453053	142.99163147436207	133.46517269146668	549.4841332255514	734.9695753532278	490.07882946408535	76	7	27	209	5	0.48136847153353085	1.206981795996587
1031040000	-113761.97309209166	-110883.43966259556	-2878.533429496102	-110883.43966259556	1431.0431646277416	0.04818669437430226	0.3696937996261157	0.05491088768848015	0.016770252211566576	0.04535844062389192	4.0245870124840035E-4	1.2346453515148694	2.229962003435486E-4	1.4275682523124607E-7	1.1490149438492527	-2312.474429529899	149.66479473312762	495.43650864712436	792.9144204884732	856.0411876608125	534.3728642212694	85	17	62	112	48	0.48584322635495064	1.3366662291908857
1031050000	-113801.64958388114	-110931.41137347322	-2870.238210407911	-110931.41137347322	1414.2760499747176	0.04066831856122431	0.35355366021655915	0.05957894003070402	0.016770252211566576	0.04262084099513837	3.8759195202883777E-4	1.288943766531048	2.1651108076816585E-4	1.6715364041146865E-7	1.264870559085744	-2306.1139286255498	128.4895556935024	590.765883155009	372.3064101801152	920.1276399140695	659.4563982415515	82	66	5	114	57	0.498147439622218	1.3366662291908857
1031060000	-113750.86898480542	-110914.98234189194	-2835.886642913474	-110914.98234189194	1138.9978529555601	0.046087170810780044	0.36244770321483616	0.056303646671847604	0.018800991461018605	0.04500253617156063	4.0004207702232437E-4	1.349083686901192	2.234122119130658E-4	1.5908735775619274E-7	1.2572344622810951	-2302.2889044033386	128.36083424973728	534.9391880015298	562.5773621115615	753.2901620280537	663.107816889698	82	16	8	165	53	0.5005944301145855	1.337880611174641
1031070000	-113753.74514425156	-110917.61456109837	-2836.1305831531886	-110917.61456109837	1074.1131117687423	0.04542898390135865	0.37204194417747727	0.056303646671847604	0.018251402480217126	0.04477726145305698	3.9635102678172113E-4	1.3307865230798173	2.1692521648828203E-4	1.818662767317568E-7	1.3589374964067242	-2313.0288249914142	137.57234959937603	407.2713266401187	753.6598317181565	860.8090148727994	564.7821184113067	82	10	24	150	58	0.5005944301145855	1.290326741443182
1031080000	-113785.2265168741	-110927.92795217271	-2857.298564701386	-110927.92795217271	1165.4277081595562	0.04542898390135865	0.37204194417747727	0.056070131520189484	0.016393090964903417	0.04269922493411432	4.1439279326000426E-4	1.3267431643195247	2.3037186351196077E-4	2.3055677015978382E-7	1.4179370702835483	-2312.512417259909	236.1120365670159	101.3129682912571	150.6024527148807	799.2744447114959	595.9324154335886	19	1	68	208	28	0.4850798161303867	1.290326741443182
1031090000	-113737.97504759848	-110913.83561238348	-2824.13943521499	-110913.83561238348	1178.7780746615604	0.04542898390135865	0.37204194417747727	0.05904246849208833	0.017812557400693558	0.044764563673034996	4.176127048539012E-4	1.2772551566179537	2.284210900061317E-4	2.196634584855982E-7	1.4020224209117391	-2304.013382921777	186.70854424003377	136.69348327727502	352.62528907485597	755.1138997071372	1049.3019390637983	1	80	8	224	11	0.4875488199062702	1.2998338189528877
1031100000	-113743.3391473461	-110912.66913522054	-2830.670012125559	-110912.66913522054	1147.1060099239298	0.04575161966933243	0.36976033674183595	0.05831087254786508	0.016300247037780196	0.046620866307277804	4.373343493237076E-4	1.2486956572140526	2.3303713262559444E-4	1.4683390361289083E-7	1.1597782567168666	-2318.9733579112462	210.15468163047677	123.62037285618597	145.39389189613584	677.6050424258384	562.5150078292554	6	50	28	151	89	0.48500182340281844	1.2998338189528877
1031110000	-113766.22130289563	-110908.3699060933	-2857.85139680233	-110908.3699060933	1246.9251374068751	0.04575161966933243	0.36976033674183595	0.05831087254786508	0.016300247037780196	0.046620866307277804	4.250331623760646E-4	1.3564851211659865	2.356258184584701E-4	2.6430459094509515E-7	1.4256300251314995	-2312.021355782879	134.7141518896692	146.20929688367275	158.4705402066673	623.1693060820959	524.9862798645764	30	35	18	209	32	0.4889436568903084	1.3704782335826986
1031120000	-113763.4646867611	-110920.69597749345	-2842.7687092676556	-110920.69597749345	1242.7823527836706	0.047567326104213825	0.3454299434171456	0.05499969217585381	0.015611538539112766	0.038763680368794094	4.115911676714224E-4	1.2525598872582273	2.2627541430701153E-4	2.0347764728580422E-7	1.362458266941952	-2305.443437958019	140.26164736125241	411.47896428412264	838.7676835431078	807.1776798003965	528.8052689790018	80	37	99	76	32	0.4889436568903084	1.3229981820220669
1031130000	-113771.92055182492	-110925.18518590652	-2846.7353659183955	-110925.18518590652	1354.4515649395123	0.047567326104213825	0.3584982737679656	0.057375354334799525	0.021373031535504367	0.038763680368794094	4.069136695904698E-4	1.282929448046176	2.2074775334597664E-4	2.0879926450127666E-7	1.3970197991082036	-2313.58695432502	147.55847575990046	295.3123806692974	1074.718977474517	823.9944512692813	494.9399995776596	85	6	1	172	60	0.4889436568903084	1.3469663621346541
1031140000	-113789.69814456845	-110933.90696724679	-2855.7911773216624	-110933.90696724679	1416.1119052957283	0.04550764374865155	0.36529972615314393	0.06007466055920246	0.018319184997629606	0.04421703370721729	4.0432218116788265E-4	1.2883029903269447	2.1705906065757862E-4	1.9410774152782116E-7	1.344027019971858	-2310.75124695285	120.22127001624612	200.09318220328933	958.3335064615244	702.233524598574	507.0704618700776	83	6	54	107	74	0.4880062287189586	1.3326442860463852
1031150000	-113744.68740820652	-110918.29564184854	-2826.3917663579823	-110918.29564184854	1505.8695240393115	0.04604140507666512	0.3576194010031313	0.0580737764875446	0.018289280833056	0.042773725056574494	4.090925850587977E-4	1.2251673463025596	2.1469403163421437E-4	1.3989185004336243E-7	1.1906714835408023	-2304.0021635847834	176.82099745049968	819.9434362492614	636.1491530126104	716.7789990683027	527.2690517282449	91	14	18	93	108	0.49022953950995474	1.3791561736221776
1031160000	-113762.08822240368	-110931.89539074943	-2830.192831654249	-110931.89539074943	1640.2272153407318	0.04604140507666512	0.3576194010031313	0.05893380985854203	0.01898310336928468	0.042822533400382654	4.0788118958618157E-4	1.2377167474571944	2.1405218000631585E-4	1.316434462346342E-7	1.1601399882757344	-2306.477608381348	174.72896596994767	222.15080397502211	558.3167295263174	1480.052077850341	681.3094822245263	85	8	58	26	147	0.491903521705661	1.3357612516667454
1031170000	-113746.57940321321	-110911.12848029513	-2835.450922918082	-110911.12848029513	1494.4930961530586	0.04144757804897669	0.3576194010031313	0.061970218951749347	0.018699533648546266	0.042822533400382654	3.9874426414614894E-4	1.216842566900851	2.2347625759015067E-4	1.328697429267022E-7	1.1766716004559352	-2305.1613558851923	129.2043735431824	338.50503001581205	710.8418075228119	796.3192514835291	445.4039415398615	77	16	39	142	50	0.4780768242197897	1.238483870759132
1031180000	-113791.29394188206	-110941.94747825892	-2849.3464636231392	-110941.94747825892	1199.328288385171	0.04591665277177394	0.3576194010031313	0.062264447095707644	0.020856692534453332	0.04167790101326915	4.09985257130708E-4	1.217433336721425	2.3399332734371073E-4	1.3589848767792045E-7	1.1448642971069098	-2305.6419479365773	116.82517850774005	199.5631466372067	553.992250627678	671.3832149860153	505.0230121312475	79	10	58	116	61	0.4759248931788414	1.2875345080942746
1031190000	-113790.62948249665	-110934.47900728536	-2856.150475211281	-110934.47900728536	1146.5370623734932	0.044628186289994855	0.35884318653013475	0.05289358000940821	0.016359092655134518	0.042892134797962604	4.1046407026894006E-4	1.258315431994296	2.4131586917627626E-4	1.7057706602110555E-7	1.2028691407982053	-2288.8866333985347	137.4188264808918	251.05312544014103	739.2712628911368	386.4177936005865	431.7434624201993	81	12	174	32	25	0.47905228140112327	1.2113860931941842
1031200000	-113786.3126501119	-110914.46743818714	-2871.8452119247486	-110914.46743818714	1021.822499761745	0.04258628342675069	0.3396176056868035	0.05428144040632721	0.017003552489265963	0.042892134797962604	4.1578789654490264E-4	1.2559966452555524	2.594713979241228E-4	4.357163855109258E-7	1.7313941830586788	-2290.547631330335	115.3903659540279	199.65049373472263	878.1568689701105	558.4053147255677	464.5814644682289	71	21	139	83	10	0.47905228140112327	1.2113860931941842
1031210000	-113760.41783516773	-110914.31908290528	-2846.0987522624464	-110914.31908290528	1180.6329776384516	0.043655796821580356	0.34458715113402677	0.055623342707591845	0.01802311432305301	0.042892134797962604	4.1660450520571184E-4	1.2349827990495876	2.497737105002118E-4	3.2444780312083454E-7	1.6070668615501684	-2287.401817334334	158.08827997058987	251.3151587114359	775.3586412961527	311.7529044112234	535.2859483347959	86	7	187	30	14	0.48277347701889145	1.2562102010471623
1031220000	-113763.05733663357	-110907.13225885548	-2855.9250777780985	-110907.13225885548	1045.5282643444482	0.0474922117666901	0.3598613886919807	0.055685137365868206	0.017877596374225545	0.04785822253336847	4.053384451901392E-4	1.2388343181731387	2.4198496255578255E-4	2.3190641949773347E-7	1.3681560437558875	-2272.500058937989	113.8518641981312	141.33900635212757	762.270164718045	346.3362716257114	487.74542465721476	90	1	197	30	6	0.480730577931704	1.2520489861961719
1031230000	-113774.70774750249	-110911.27108496703	-2863.4366625354633	-110911.27108496703	1013.9737072406988	0.0444508715877851	0.3534176802767141	0.05596716614552152	0.016361185166032206	0.040059251254552286	4.030730753096199E-4	1.21523906580781	2.4984236303376815E-4	1.3829746605534752E-7	1.1307814676554069	-2297.864859257698	163.94186453474376	543.9619506209979	937.3322006339841	316.8552849034316	392.92234206663204	87	46	148	11	32	0.480730577931704	1.2989478989529626
1031240000	-113796.2745299696	-110955.5652849969	-2840.709244972696	-110955.5652849969	1120.2483952423509	0.04323717048600691	0.3534176802767141	0.05876742597178045	0.01597297814414321	0.040059251254552286	4.1807139393338765E-4	1.273449241428718	2.4363636665382054E-4	2.284349162649072E-7	1.3954203195919423	-2303.873406850804	108.60634676879671	357.25371739069374	920.2409869238282	965.5320889652838	493.15460712410635	79	31	160	7	47	0.4905869920596793	1.2989478989529626
1031250000	-113814.00297661756	-110961.93676300671	-2852.0662136108444	-110961.93676300671	1034.582123768669	0.04323078674514415	0.3457536337406026	0.059413365781738614	0.02082437614086034	0.040059251254552286	4.2554962000873457E-4	1.171491621011875	2.682257242266558E-4	2.06077634885619E-7	1.2740161284417288	-2277.7740137643855	100.72256870018381	130.5104469532868	741.9594438287701	400.0488768049001	1096.9503300871695	36	59	182	45	2	0.4895692239274234	1.3548660966332762
1031260000	-113777.55790581334	-110959.38112879384	-2818.176777019503	-110959.38112879384	987.6493374997146	0.04364949890145414	0.3582322277128497	0.0634194770978727	0.017013004074131616	0.045929654448085326	4.339814908871399E-4	1.2461413759127868	2.560657652946847E-4	2.0568462817995708E-7	1.3095122472022052	-2291.921155258299	114.72705336107556	239.53988349801577	769.605163016533	571.6824952289016	717.0354832848078	69	24	128	68	35	0.4790448212676533	1.276224814341571
1031270000	-113772.50907093122	-110980.09308268192	-2792.415988249297	-110980.09308268192	877.4152110364233	0.0460419026711325	0.35168509789721825	0.06170741940225664	0.01746513339881845	0.043681604264337176	4.2665611180998773E-4	1.2437211650597064	2.6449953336186944E-4	1.1875279934250389E-7	1.097935669114899	-2292.112142689233	166.2478673728103	282.9398838783221	884.3502554070353	405.1164563751352	337.03329158233163	82	12	168	26	36	0.4786717285856608	1.222599380141837
1031280000	-113760.29369461352	-110935.92277462244	-2824.370919991082	-110935.92277462244	1097.323315281515	0.04026868907275871	0.3477721182144666	0.058578813820781006	0.01690811133074374	0.04480123825038197	4.017668748811825E-4	1.2293176407021358	2.490700497490786E-4	1.908171424867782E-7	1.3108366029305993	-2275.2866814764657	122.20012560557748	454.3626839575504	876.4217114911228	198.6041525010121	453.1017346306108	87	38	140	8	51	0.4900989025658242	1.3083872520474005
1031290000	-113774.20280275171	-110941.78872624398	-2832.41407650773	-110941.78872624398	1267.5611028909632	0.0463369904692631	0.3477721182144666	0.058578813820781006	0.01613299608929321	0.04268144828235169	3.968717285788359E-4	1.2069953751182572	2.4569972840334377E-4	1.5768169475984056E-7	1.2106640985135217	-2275.458972759832	111.40703044600859	446.68810926673905	858.9438155435455	332.98133206285115	702.1192900917673	94	5	166	56	3	0.4991634986776271	1.3083872520474005
1031300000	-113781.71866124705	-110937.42747341337	-2844.291187833685	-110937.42747341337	1212.5443732587048	0.04717020464555761	0.37968378399860503	0.05592158325841151	0.01704163270276835	0.04442182129607694	3.86669886185138E-4	1.1796924546890306	2.4507420467889755E-4	2.404795036921179E-7	1.4235576493434208	-2261.5431944633174	135.4179602298776	202.50577163346247	727.7583939827941	335.0016483690404	436.64719070908	95	1	177	41	10	0.4991634986776271	1.3761448236785319
1031310000	-113773.12283783224	-110928.21204660584	-2844.9107912264058	-110928.21204660584	1345.6172443458684	0.04281004698230197	0.3431307431759681	0.05855175827600639	0.01473975907371453	0.04399218747075559	3.998937323151001E-4	1.240384563223651	2.492182377053831E-4	1.9271459581910487E-7	1.313057327674457	-2286.7701334668222	136.48714880441975	547.1934137281052	799.5278972432484	435.7202819140173	251.70167502994818	90	6	178	43	7	0.4991634986776271	1.3472540278867924
1031320000	-113721.95350304912	-110910.03820388293	-2811.915299166193	-110910.03820388293	1373.3217886985635	0.044718123419445	0.36979693615530307	0.058542907946293216	0.01611353842775735	0.046869044500210795	4.0314881905207024E-4	1.230804927621083	2.4368448920601487E-4	2.6051748901639893E-7	1.5863627030741487	-2293.8376087521133	141.57982977251194	710.2101950069529	886.817586033568	1315.5372809976025	290.86743669259903	89	52	107	21	55	0.4991634986776271	1.4420663443920798
1031330000	-113735.48075817733	-110936.95328183749	-2798.5274763398425	-110936.95328183749	1278.1480250737534	0.044718123419445	0.35242968467584573	0.058542907946293216	0.016288439390720524	0.0460388410928283	4.465749663522654E-4	1.262846244636444	2.628268909894215E-4	2.0308486096542093E-7	1.3312771704604835	-2301.148234896617	176.50043818586192	559.2870698478447	837.5477427302073	814.0428940591788	337.88897873817405	94	19	81	91	39	0.47736795975089696	1.2667511315896272
1031340000	-113762.96311457011	-110932.57238252227	-2830.39073204785	-110932.57238252227	1388.5560286059565	0.044718123419445	0.3505277345649544	0.058542907946293216	0.015780199593278615	0.04405084409392256	4.326207187628935E-4	1.206799905381554	2.5185390578101965E-4	2.3917019311717573E-7	1.4313194194187449	-2315.398571136191	167.3121379036489	329.76924843366515	367.5096219049717	953.1593869979883	428.1039414557311	77	13	14	162	58	0.47824657552504907	1.2446282252794116
1031350000	-113817.76651713676	-110944.0413779504	-2873.7251391863524	-110944.0413779504	1351.6579335598738	0.044948305827731856	0.36400908131369764	0.057004120833523055	0.017075470001974378	0.04807817922345866	4.111026692987777E-4	1.2311984921877264	2.5149474719274675E-4	1.880612375094923E-7	1.2732059411141325	-2310.2719817199527	163.62776836555602	255.91864221367672	707.7245483338422	909.8644209132319	266.7146662478324	83	13	120	50	58	0.485667322975602	1.2617845731507917
1031360000	-113796.07166725099	-110939.6561398527	-2856.4155273982915	-110939.6561398527	1367.2078369363492	0.04218806814501656	0.35343966300232704	0.059622603706400205	0.017075470001974378	0.04328346216165013	4.102379377984367E-4	1.2367245723701668	2.523630727951611E-4	1.817765484623024E-7	1.2723540035946834	-2303.7640108219466	151.01008012402136	201.03225198668648	720.0153853710524	764.15694303767	389.1151756556779	59	25	139	38	63	0.48811129685377014	1.3650888498640805
1031370000	-113766.36432128074	-110931.869770456	-2834.4945508247324	-110931.869770456	1201.272525349818	0.041741515757565774	0.35343966300232704	0.059957821376828466	0.019013798494046608	0.04737501810659919	4.076996753280809E-4	1.1823872624235712	2.5310099858808735E-4	1.9202561281294212E-7	1.3497987755405119	-2303.108646492153	152.83166464798347	510.8690942972855	930.6803387017849	900.1262471887692	338.3195601723588	88	37	78	59	62	0.48811129685377014	1.2252845676331852
1031380000	-113803.54138569122	-110937.75703545414	-2865.7843502370874	-110937.75703545414	1233.461891888003	0.04569874954576579	0.37541843349319726	0.06197208165711382	0.019013798494046608	0.04737501810659919	4.236750402733012E-4	1.2356152167055467	2.523919470198579E-4	1.959212139585693E-7	1.2508850893546997	-2299.0458680513157	124.42965475015343	463.6478085180774	999.2606051792867	761.8178981108518	289.589830530871	83	52	47	93	49	0.48405152098220433	1.3586623909423479
1031390000	-113823.6482600712	-110946.44775289939	-2877.200507171815	-110946.44775289939	1268.5466255198924	0.04266377046276516	0.37190930733435806	0.06197208165711382	0.019851318511447443	0.04536825233122189	4.018082407736354E-4	1.2303785111205163	2.3903279630602044E-4	1.976540336188915E-7	1.2884560030045817	-2302.3715728706256	107.14908489715813	139.0386405910817	872.008031725601	815.9039901402862	366.0395359599087	53	33	54	123	61	0.48785493595106927	1.3404195692837524
1031400000	-113777.18147779121	-110923.14050453293	-2854.0409732582793	-110923.14050453293	1281.1592829088697	0.04311584732371505	0.37190930733435806	0.061148269754209415	0.017921718755902302	0.04356732062851167	3.987457998813851E-4	1.1603627193301775	2.474976088533865E-4	1.663725535091515E-7	1.224041758488545	-2295.0217913547917	213.36409691103313	121.49953383538397	393.6000067273595	787.931101898621	275.5835159706786	15	68	41	146	54	0.4896623767379691	1.2656348665337391
1031410000	-113766.1844592829	-110923.99414758311	-2842.19031169979	-110923.99414758311	1198.508997246405	0.04311584732371505	0.3647944277524305	0.0600524103499217	0.016983460400032752	0.046903570728684264	4.1157770818710005E-4	1.248743396324422	2.5632792610431193E-4	2.0351824561739863E-7	1.3039644852096899	-2285.1545293941745	171.5878808428819	123.04261991775435	470.6736583582879	901.4334528073844	327.0527275557443	24	63	43	135	59	0.48702172054068477	1.3566910207373462
1031420000	-113777.78626238437	-110940.9804916874	-2836.80577069697	-110940.9804916874	1266.8384083990286	0.04409820542329337	0.3647944277524305	0.0600524103499217	0.01770921552554065	0.045123050152881775	4.177341923404266E-4	1.1967680983221316	2.4816268895850875E-4	1.6612563840350524E-7	1.2343554805042583	-2304.766436875129	1066.2153995137594	145.3370307010339	565.8302388845832	1048.8373084451825	443.9363463556351	4	81	33	146	60	0.4783000940354115	1.2834759439229917
1031430000	-113772.90389475702	-110932.22810970987	-2840.6757850471527	-110932.22810970987	1279.5368056965096	0.04382830919138071	0.3734656598948088	0.0600524103499217	0.01770921552554065	0.04458439740561056	4.145748845498478E-4	1.1741437765824845	2.546766686012233E-4	1.7218976819900426E-7	1.2110185485173663	-2273.6463937478975	860.127893006782	109.97843032478124	490.3623210531066	913.373344094238	412.3863138559986	5	87	27	148	57	0.4794230636609574	1.2834759439229917
1031440000	-113765.53536198025	-110936.4681363534	-2829.067225626851	-110936.4681363534	1127.704563574298	0.04582803799363931	0.34439929147428466	0.056177484921675555	0.017583631991738683	0.043966250670793086	4.130911908173746E-4	1.1896016822217699	2.604925359722808E-4	1.751560406360608E-7	1.2727374818470893	-2291.2332296990326	212.9778207482045	143.59058610386	404.0970460962242	792.1926737165202	374.1217442890778	16	74	7	164	63	0.47806415522613205	1.2744755726678318
1031450000	-113815.23798773141	-110960.42479052948	-2854.8131972019382	-110960.42479052948	1139.953871091997	0.0441112403623486	0.3618724910691909	0.057519122912330134	0.015970845544783185	0.043966250670793086	4.075697315351121E-4	1.194945511858629	2.6345711456170114E-4	1.9098131398638988E-7	1.2728750502635318	-2288.1590115884196	370.98742015804766	68.2689783343723	135.21091177187785	813.1168365270745	451.24419208685464	8	33	54	163	66	0.4697191489519048	1.2800970358598585
1031460000	-113771.0291226672	-110943.40060514123	-2827.628517525968	-110943.40060514123	1241.5948241045132	0.041561931735453035	0.3618724910691909	0.061383421897602354	0.017117427843851906	0.0434853821911396	4.2378123938130815E-4	1.2162224134498996	2.6597802753844857E-4	1.5233460397522822E-7	1.1337888703234704	-2260.0897432659062	794.4401745711026	53.727727577667814	129.78861441216063	770.8946666699301	401.00461222167104	8	31	53	177	55	0.4710856113603807	1.236647334437732
1031470000	-113783.63227572557	-110942.63541099805	-2840.9968647275264	-110942.63541099805	1166.0209520597145	0.041561931735453035	0.36797155880794685	0.05660801969027671	0.017712594175981585	0.044603159175319755	4.0838625592895305E-4	1.2686924839987064	2.5433750468228906E-4	1.9176638082284126E-7	1.2738605546678279	-2271.0038101664504	239.31208447733317	53.3128537523288	178.65997577095754	732.6345080546738	505.5688660900675	8	27	57	179	53	0.4765245737742043	1.26572171391571
1031480000	-113757.33629160993	-110932.59665282514	-2824.73963878479	-110932.59665282514	1364.0328239255823	0.04132567920509468	0.3487698529937188	0.05434568569667559	0.018954850600170405	0.044603159175319755	4.0232749881676877E-4	1.2049183791394829	2.4717804644377864E-4	1.2588442330708384E-7	1.1069736550338947	-2281.0896096235215	348.77503496757475	61.333304346370845	219.74123760676224	762.4587919992705	358.1934966909107	10	22	63	190	39	0.4743226051744542	1.1654552501834914
1031490000	-113794.72122332251	-110953.88077856471	-2840.840444757813	-110953.88077856471	1412.5565318090682	0.04353672526363119	0.3487698529937188	0.059813170884240104	0.016147363364792063	0.0411146192035726	3.936128283894718E-4	1.2182091032886297	2.522150011924835E-4	1.1550190551641331E-7	1.073825113613433	-2286.1939804135927	210.9973144663348	114.51594733512945	156.6562761918562	649.4674211306049	410.3226816092653	12	15	66	168	63	0.46974024103594936	1.1523960485857192
1031500000	-113798.55055525793	-110909.48845105768	-2889.0621042002394	-110909.48845105768	1374.2150205284102	0.04426403288515772	0.3683995853377166	0.060074406151640454	0.019468438254582693	0.039778346345452964	3.8708607248464657E-4	1.213916114696014	2.4660356084332466E-4	2.205931282767409E-7	1.383858149240753	-2296.8859546186077	361.834428408236	70.68226528894161	184.05644931976516	690.2496083164161	340.1219998036133	7	7	75	178	57	0.46974024103594936	1.1523960485857192
1031510000	-113748.54664737843	-110903.03115741305	-2845.5154899653867	-110903.03115741305	1349.505375694916	0.044175733656625915	0.3731663281528065	0.060074406151640454	0.017912460955103696	0.04454766891270158	3.838689899661592E-4	1.248988431766917	2.479289650471507E-4	1.0436073455044822E-7	1.066032237358792	-2290.4114885376403	173.48177421396065	124.41262624947974	595.0012528827257	738.744807072927	317.98639668357265	81	13	2	185	43	0.4797021827854404	1.1607902554231928
1031520000	-113831.0393406676	-110955.56058132545	-2875.478759342152	-110955.56058132545	1271.9552581804667	0.04083859651246973	0.3619597380881715	0.056108546202295856	0.01643509743466173	0.04229077151519816	4.0515940656154435E-4	1.1958171555991588	2.5646811735344016E-4	2.0121600561153805E-7	1.2862959663058045	-2288.45782461524	260.76491890886064	134.42202577924922	380.58135184669476	796.2269777900552	476.43698362442154	7	85	3	175	54	0.4797021827854404	1.3346063353711752
1031530000	-113789.1311360325	-110923.16916240941	-2865.9619736231007	-110923.16916240941	1207.7245320436782	0.04501520143656855	0.3560139837564209	0.05808804105957342	0.02028832801876847	0.04574083244394555	4.019725925729499E-4	1.2331737299248147	2.5119213112690205E-4	2.3521059580208447E-7	1.3947027093908535	-2292.838546394562	477.7267843571931	139.40522828118128	249.58894472152224	772.9118365485139	398.5059851772156	4	82	1	184	53	0.4797021827854404	1.3012252517862286
1031540000	-113778.89526089578	-110931.04838247033	-2847.846878425446	-110931.04838247033	1207.9302329248621	0.04027677178816452	0.34684087645847456	0.053939333121504895	0.01803294705558509	0.042451161916081954	4.0227334182549925E-4	1.208818295121065	2.512523698298859E-4	1.9859821459181514E-7	1.3289084621253935	-2290.83767292229	259.24377558731317	83.49204156296983	206.65996514620863	698.418666981171	393.60108080441256	4	48	38	185	49	0.4935184509235532	1.3012252517862286
1031550000	-113820.49529468868	-110943.9271422765	-2876.568152412177	-110943.9271422765	1272.4105330351306	0.04547956851542124	0.3499762854751923	0.05636552067118426	0.016378489785454795	0.042451161916081954	4.0669500669594734E-4	1.1524596775093021	2.5896705188447895E-4	1.9260154677961674E-7	1.2552614498484413	-2283.565382050489	240.21798009565234	118.2166433840127	494.53014964318766	835.4466343217944	286.74457389933025	12	75	5	185	47	0.4917012758456358	1.307646962375083
1031560000	-113798.37854907173	-110945.88394166765	-2852.4946074040813	-110945.88394166765	1408.7227728944697	0.04454316822087499	0.35671812844375345	0.05594065480041912	0.016378489785454795	0.04760987252781625	4.003822066320555E-4	1.1674161422902865	2.5000797186772026E-4	1.245190876583242E-7	1.0805793894933728	-2277.625689513954	822.7721964313369	108.89654235397761	137.66175005841703	747.1090665252216	339.79116041804645	5	46	37	190	46	0.4831056522501836	1.3405864316868208
1031570000	-113735.30704904917	-110905.37271710802	-2829.9343319411437	-110905.37271710802	1174.5485166585363	0.04454316822087499	0.35983908776782636	0.05859220934744684	0.0166322314996211	0.045678835194277054	4.043449317395676E-4	1.1304843992891944	2.535658360103211E-4	1.2954117854379297E-7	1.1294627831010384	-2284.6035137555523	193.09827141824232	63.238427026916355	125.3459569926125	739.350177037869	412.6648200502428	14	34	38	162	76	0.481561037959942	1.1942426368443197
1031580000	-113792.49110159754	-110944.28802378134	-2848.2030778161957	-110944.28802378134	1076.809602893254	0.04270964994271729	0.3615940689973735	0.05859220934744684	0.01622036872960181	0.04647196302370463	4.114554957112542E-4	1.2225908031508341	2.5732173979096923E-4	4.0654545461528005E-7	1.7687868274687575	-2285.030664422393	205.55347792781194	66.27675678772749	229.09414554538435	772.0820700203448	522.0997145398408	13	42	32	179	58	0.481561037959942	1.1942426368443197
1031590000	-113789.81656851221	-110934.64307143954	-2855.1734970726716	-110934.64307143954	1199.0933786662092	0.044430336867066024	0.3615940689973735	0.057831253042806716	0.01622036872960181	0.04701214995250197	4.1637539537769914E-4	1.1983546217644243	2.569208827285665E-4	1.779578910060516E-7	1.22354389632407	-2292.7565434164435	118.39879105909539	147.13306331403948	382.65382948419693	845.9795134024444	297.3435702090267	56	26	29	171	42	0.47610675077996645	1.2916426403875347
1031600000	-113813.02136315753	-110952.72892142014	-2860.292441737386	-110952.72892142014	1061.2421250132172	0.04692509003212458	0.36996713300513395	0.06017740266982271	0.019375451627126682	0.04190903852181138	4.0910666888445527E-4	1.239724061857175	2.646951659848194E-4	1.7330548549969318E-7	1.201901210586901	-2281.257292084598	92.86659287795172	201.81211566613456	707.8878362464944	898.9954776503619	374.6815589821422	71	17	85	109	42	0.47610675077996645	1.2219169919754538
1031610000	-113781.63978197977	-110940.00399160555	-2841.6357903742123	-110940.00399160555	961.5893009784772	0.04692509003212458	0.3586283379944244	0.0639329834503143	0.022039474198232278	0.04074374132554396	4.168852744084924E-4	1.199494800206986	2.7667731933399693E-4	1.679422026302918E-7	1.189891171736485	-2271.3088484198097	129.65516417117888	386.6592195620888	908.6283219351368	810.7139399600218	314.0473246967566	82	15	116	66	45	0.4656611352085125	1.2026500337797592
1031620000	-113819.73894987316	-110942.04076609972	-2877.6981837734497	-110942.04076609972	1016.5523460444796	0.04490235912936064	0.3753073242295713	0.06127376827670468	0.01824684376917757	0.03987822293646368	4.0918581858016514E-4	1.2242666575543533	2.572542149924178E-4	2.3636491002094588E-7	1.3423139107807263	-2289.17198381403	115.46266569878243	171.2793201548064	772.3032658979234	818.0556719201155	457.67877007266543	75	13	192	9	35	0.46449527196456614	1.1181901683296744
1031630000	-113761.83957207396	-110912.24556508624	-2849.594006987724	-110912.24556508624	900.5393631575807	0.044518718395218745	0.35915569684051224	0.06127376827670468	0.01665336207250771	0.0445760264223298	4.2550531477228117E-4	1.2435916002385745	2.7302375216385437E-4	1.9543624469256946E-7	1.2681579601075013	-2297.123409047765	119.0717743643404	308.59520199980125	768.0897595162517	717.4817036297331	417.0657881143818	83	1	179	23	38	0.46449527196456614	1.2317996738429742
1031640000	-113768.73559847186	-110906.47581510476	-2862.2597833670966	-110906.47581510476	949.1750550956516	0.04338018295247552	0.3597437584617916	0.05803486937045911	0.018080032664367474	0.0445760264223298	4.060259761523169E-4	1.2617815175341236	2.521116506189431E-4	1.853412178082412E-7	1.243571374361766	-2289.7949243889584	109.43033954817248	371.84871151495906	792.5820556253364	421.33541807555383	390.31671449563896	85	11	192	24	12	0.48199384403741463	1.3104470498448004
1031650000	-113781.50297097504	-110936.39620889841	-2845.1067620766194	-110936.39620889841	986.3356784299294	0.04754691339188465	0.3597437584617916	0.05803486937045911	0.01762219353853601	0.04366515220503217	4.104208552127385E-4	1.2297575379735146	2.6222175545074594E-4	2.3449081813464495E-7	1.3642626819558896	-2281.0552858944384	82.77037350483803	278.8879592060616	733.7924567324868	604.6785753677166	490.9112450091204	90	8	199	1	26	0.48199384403741463	1.2831733642509564
1031660000	-113794.57357389851	-110960.84250049415	-2833.7310734043604	-110960.84250049415	907.9367880224729	0.042309721021440726	0.3531794415893011	0.05296328308247818	0.01789142149886388	0.04841436820788012	4.1169192913486876E-4	1.2670442114074243	2.6415858740039044E-4	2.0642143792713713E-7	1.2925419627434798	-2264.4387667395995	108.80072926565208	272.5424261803005	752.7250032255523	857.2514312771189	448.06846927085815	91	6	174	3	50	0.4860950185055864	1.2831733642509564
1031670000	-113807.44603466662	-110948.89806069229	-2858.5479739743328	-110948.89806069229	1033.0202034631113	0.045621028145721124	0.3625905009730947	0.06250716296991889	0.019002366068634625	0.04174622608824177	3.894715834482819E-4	1.2285631961483092	2.459568050995999E-4	2.0685403078879523E-7	1.31504320264367	-2260.6774589000934	94.93838255484576	463.23250857958146	795.8902894334469	1055.539817288773	504.7911278895149	88	7	173	8	48	0.49252119228572216	1.4250830654838291
1031680000	-113819.33052586447	-110951.31730709791	-2868.0132187665627	-110951.31730709791	877.809289136196	0.04184523318392377	0.3625905009730947	0.06250716296991889	0.019002366068634625	0.041671062917081156	3.895261894409762E-4	1.222878043407564	2.621289116895071E-4	2.2941141534061674E-7	1.348619685582116	-2273.298524830572	81.8399049761081	360.62367339547296	767.8490058990775	354.52474155098383	174.2564899822031	89	1	208	25	1	0.49252119228572216	1.3173910452821846
1031690000	-113814.53084077244	-110962.86798175618	-2851.6628590162522	-110962.86798175618	806.1184609698728	0.0431899116974638	0.3625905009730947	0.057662873640131514	0.018618886167825775	0.043756961484646126	3.8398159347980093E-4	1.1991650355702905	2.4340484539315234E-4	1.9730132731869482E-7	1.3688074693165762	-2300.90055890681	121.74922919143148	489.3858314068885	845.7675722801017	449.614400854336	383.6280271850833	83	34	148	52	7	0.49252119228572216	1.2273097802956279
1031700000	-113840.60604045358	-110945.30496446193	-2895.3010759916474	-110945.30496446193	865.7270043697921	0.04507450223066629	0.3577395441997089	0.054787475957480014	0.018618886167825775	0.04159206721195839	3.7699039990943896E-4	1.2120222931819935	2.4047861638456063E-4	2.0282157638209697E-7	1.3223050882330818	-2293.7855069513466	87.03129066071953	541.2982083529454	964.3413410187869	492.4765156605907	987.5639598607961	85	52	145	37	5	0.49252119228572216	1.4065783145785373
1031710000	-113797.28466436944	-110925.32292155172	-2871.961742817717	-110925.32292155172	880.1582041849961	0.044434778507646516	0.3717199429593944	0.05832783583713446	0.018010828726008617	0.04121069760068305	3.7979836633485176E-4	1.2149197656966695	2.474429891294618E-4	2.0361028829205147E-7	1.3462023125984153	-2286.2482275324805	101.10825165455314	444.4063461085741	978.4064797795374	534.6266323161418	573.3539941485858	88	44	129	15	48	0.4908775543263898	1.3256400877577006
1031720000	-113813.760629616	-110948.16902639737	-2865.591603218619	-110948.16902639737	916.6524233331397	0.04473344936851198	0.35732063882668047	0.05832783583713446	0.020763984074826793	0.04491451752832678	3.85084762328249E-4	1.2594307266013993	2.5136593607805614E-4	3.0268670486986517E-7	1.5913341395140175	-2282.3438024675697	104.36746915757399	432.2066229587303	1150.9371475307669	816.9131881418637	348.84498422145424	87	38	61	111	27	0.4847294802831416	1.3367616060493053
1031730000	-113820.51627324239	-110928.86675745313	-2891.6495157892687	-110928.86675745313	887.6906482000321	0.04473344936851198	0.3686466126026926	0.05803452446652005	0.019946211926901564	0.04491451752832678	3.9024076796319974E-4	1.2472928830928502	2.5069188938283196E-4	3.267412874260037E-7	1.5440437306769441	-2281.2371714859796	102.43727182371317	549.669633331088	752.5425970305704	334.18014395816596	357.59533717501625	89	35	159	9	32	0.4847294802831416	1.2744196352922739
1031740000	-113817.3189362747	-110915.67546751634	-2901.6434687583615	-110915.67546751634	976.5090444646645	0.04473344936851198	0.3686466126026926	0.05558169307405933	0.019946211926901564	0.04108523326354098	3.7557557743334046E-4	1.2071102387008357	2.3327683498909065E-4	3.128809247417946E-7	1.5983694945474978	-2288.4136143325627	109.01256519847642	552.5476868419869	569.196378800314	844.255037672261	1087.6079726486482	90	10	29	178	17	0.4847294802831416	1.2744196352922739
1031750000	-113813.76963589258	-110913.15116773538	-2900.6184681571876	-110913.15116773538	942.8199103850787	0.04473344936851198	0.3686466126026926	0.05599350679126939	0.016810798098689454	0.04575152967984406	3.669882309690783E-4	1.2313538388846923	2.2397692826398624E-4	3.6184104927434207E-7	1.7590500949833419	-2300.510226467183	141.0859267518316	609.4080859849588	834.5251724361356	870.4523746085108	565.6969495883379	90	14	18	169	33	0.4834183811746335	1.2744196352922739
1031760000	-113851.36109394088	-110930.68678495966	-2920.6743089812285	-110930.68678495966	982.1737015866752	0.0417768107252066	0.36292376031608387	0.060520406486921696	0.01966229934114682	0.045981692607236196	3.806256618721142E-4	1.2471341459026968	2.3065284726935117E-4	3.0135594628326625E-7	1.492621916492603	-2284.722876901605	106.41702753394026	525.5644478950417	973.9271736113543	813.4745913840785	682.6042460009103	92	35	72	55	70	0.47238336242417495	1.2087875868428288
1031770000	-113800.32810495878	-110923.74048021778	-2876.5876247409997	-110923.74048021778	1000.1598642778491	0.045912704896847005	0.36292376031608387	0.05730094262042646	0.01966229934114682	0.04057882549950778	3.8076970642809385E-4	1.1890230347204076	2.3405053671610786E-4	1.8224057288682974E-7	1.2931014800237777	-2294.218006947957	98.61226850526324	666.7916181024511	1142.2536458872373	972.0334387960796	617.8379001925077	88	46	36	95	59	0.4650233574752264	1.1446918143859157
1031780000	-113793.95476470146	-110911.15927085432	-2882.7954938471307	-110911.15927085432	1006.3141854930249	0.044964890342295	0.36292376031608387	0.056858054123997706	0.01966229934114682	0.045672390485562556	3.7733248538799485E-4	1.2522540526879098	2.35910255065006E-4	1.5802948921546802E-7	1.2253365905042015	-2296.679764624343	99.6815737358724	323.6196800936594	838.2040700222522	803.9274160860509	376.71117777923564	76	28	66	102	52	0.47320789881080677	1.2433307984545894
1031790000	-113814.78234646701	-110929.58642893395	-2885.195917533057	-110929.58642893395	1177.8397720650455	0.05074348571590027	0.36264152584999015	0.056858054123997706	0.020636428019607796	0.04573306186406643	3.7668602913367127E-4	1.2061603056580947	2.318637904157064E-4	1.700492005299671E-7	1.253471346543019	-2287.5132710557928	110.83078991960399	654.0470290503788	769.1208042199917	900.2419316557668	460.4902622616051	87	33	3	150	51	0.47320789881080677	1.273345534652123
1031800000	-113830.32699429434	-110924.55748544236	-2905.7695088519863	-110924.55748544236	1113.713396790395	0.04287667117640978	0.3394197906203761	0.05313071495185506	0.02077972608202294	0.0432950008703744	3.876520212856017E-4	1.2764399383074028	2.314426828684636E-4	1.9417195944873157E-7	1.274203114284722	-2309.469988702839	95.17906495911471	213.69762240767113	426.22938727207395	860.103652775301	544.2314680642537	73	8	7	193	43	0.4857267360956101	1.2990043094550479
1031810000	-113800.8016288602	-110938.68645984733	-2862.1151690128663	-110938.68645984733	1102.30881013695	0.041638277124824964	0.35435528564385527	0.06242984860341125	0.018536797154030497	0.04339755389725066	3.6548352631550593E-4	1.1698712107828797	2.1536179689206773E-4	1.3190886978194524E-7	1.2233912982995798	-2314.1498913310743	236.00016963749434	99.6098669514928	419.28112325779387	1038.8537559873735	428.8120383455291	3	81	4	198	38	0.47978050417277746	1.3247553571138104
1031820000	-113777.83489233314	-110934.89343399931	-2842.941458333825	-110934.89343399931	1170.4984256134535	0.04559550116438316	0.35435528564385527	0.057148102158476925	0.018536797154030497	0.04339755389725066	4.0663466038184053E-4	1.2275855903334512	2.3633775111679993E-4	2.0934209033881191E-7	1.3685649670375652	-2297.493339495301	300.3388472570362	89.21128737310039	575.4696726830974	860.9912915178757	388.86753614669914	10	75	57	147	35	0.47978050417277746	1.3535945486831469
1031830000	-113846.98067590196	-110971.32507429014	-2875.6556016118093	-110971.32507429014	1093.9485283681806	0.04718645427602441	0.37749209618020174	0.057148102158476925	0.01847495978130382	0.043143295195796134	3.9010274902167414E-4	1.2518160929950526	2.2903408594157832E-4	2.1140457014156396E-7	1.3748989360410904	-2295.836962252529	169.27332720332873	88.91839497188829	405.3219580050675	1089.286855000964	618.03791436151	10	71	51	127	65	0.47978050417277746	1.1796054430894762
1031840000	-113798.67123625582	-110916.86552796647	-2881.8057082893565	-110916.86552796647	1137.455397853791	0.0480991226780254	0.3589617473493722	0.05847738995230357	0.019555956790953986	0.04548337232582973	3.9035300738749943E-4	1.2336939197659436	2.252267446221468E-4	3.4303475862479466E-7	1.640820826948106	-2290.721191959327	191.29300730990283	80.99937243798031	590.1117748106823	921.5026399080816	591.6799010805235	9	74	28	153	60	0.4789063088173065	1.1461655122167116
1031850000	-113840.07336528975	-110948.45977516862	-2891.6135901211187	-110948.45977516862	1112.6154151644103	0.0480991226780254	0.3472216699302117	0.06130836900734723	0.02223997483298153	0.03812483718395733	3.966718402053151E-4	1.2344067781511079	2.2242093226523333E-4	3.550367814243747E-7	1.6461289848790426	-2298.7918236764413	177.20172469130105	92.50419846791038	559.5908517257725	956.0197588991776	559.3941282769504	14	70	69	106	65	0.48217808944983953	1.227415887586511
1031860000	-113789.07611379243	-110923.44822971849	-2865.6278840739346	-110923.44822971849	1133.396375860557	0.04585760843415693	0.3701357484872547	0.06359245565898947	0.018983247272503712	0.04482118670115497	4.0836192384976464E-4	1.2561697746088074	2.2546084766049917E-4	2.428724208487985E-7	1.4618967874304252	-2306.906195821347	239.36505390966863	76.25405212859474	450.7112150017629	1260.3924751252468	535.5482697243366	13	72	45	130	64	0.4820217846815957	1.227415887586511
1031870000	-113765.49327178863	-110889.81230301136	-2875.6809687772566	-110889.81230301136	1386.9575446492797	0.048354486941611784	0.3701357484872547	0.05979771223801546	0.01885162605877688	0.04482118670115497	3.9946762360943056E-4	1.237907880307596	2.1510179027111513E-4	2.5612499393480515E-7	1.4586137474878926	-2296.13366649383	278.8635437795613	79.62695155158251	546.1137857549281	1076.723484391048	486.21564937762014	18	70	63	105	68	0.4823078002535106	1.2339759465091584
```
