## Supplementary material for "Reliable estimates of Japanese encephalitis virus evolutionary rate supported by a formal test of temporal signal": https://doi.org/10.6084/m9.figshare.25486117: JEV_G1-G5_GTRgi_ORC_BSP.log (part 50 of 66)

```
1031880000	-113778.14542816333	-110906.3148080973	-2871.830620066034	-110906.3148080973	1393.283864815799	0.04700176098726887	0.3512055372167242	0.05906442838071158	0.01885162605877688	0.041806773815962456	3.907803627349515E-4	1.280148557015979	2.1394082323379502E-4	2.0257649159807825E-7	1.3233745978277185	-2289.067776179798	248.96182108424836	94.88555008098571	663.9997546806601	1056.9914951391786	498.148795207093	18	69	64	107	66	0.4823078002535106	1.282822779136149
1031890000	-113837.54890760715	-110917.52242162885	-2920.026485978304	-110917.52242162885	1468.3303124609345	0.04700176098726887	0.3688856411580313	0.05711242766102532	0.019235893619148563	0.04390737902442367	3.7697553005705867E-4	1.1881801065422717	2.1473251945504417E-4	2.013332276153775E-7	1.2950550684212867	-2304.8527498780395	299.9077737677873	87.07625043411639	364.5516493043993	845.602652835825	579.8266301943343	18	69	1	137	99	0.4823078002535106	1.2109846676227543
1031900000	-113799.95790892995	-110921.16763119865	-2878.790277731304	-110921.16763119865	1322.4703570135187	0.04667546470617554	0.3685216080908577	0.05896291124233389	0.01734721956368206	0.046133257146389564	3.932679627041803E-4	1.2671923213071055	2.1939357570849622E-4	2.2251948820625637E-7	1.3689719804887688	-2299.9994235987624	460.70823573406847	83.32632604502997	300.26641663228327	992.4056481089418	530.5112792999694	12	77	5	147	83	0.48172301753017965	1.1178465267165643
1031910000	-113794.52753246424	-110913.83328562611	-2880.6942468381285	-110913.83328562611	1254.47860739791	0.04292341895223257	0.3650350271192738	0.05896291124233389	0.015178414962885071	0.04202017563045674	3.849733630228589E-4	1.260187486106446	2.206269374111497E-4	2.070496844143317E-7	1.3827640879984318	-2320.0716727928684	380.9246582601615	90.87063987174616	180.06358799572206	960.2787873627263	651.1111782695025	10	61	23	137	93	0.49038025763135923	1.3558422171775095
1031920000	-113796.57954495568	-110897.17714581187	-2899.4023991438016	-110897.17714581187	1157.197732283542	0.0442762860847339	0.3651278919040961	0.05896291124233389	0.015114704115763605	0.04475677156754969	3.6599595290154406E-4	1.231458302354645	2.1644035978470968E-4	1.4068445052266637E-7	1.2357172916732493	-2330.1900395117245	149.0180533126522	133.84124281463832	151.78883275302348	1094.193834615201	591.574866706802	15	6	67	148	88	0.4904791276466142	1.3558422171775095
1031930000	-113839.81303157602	-110919.66602593483	-2920.147005641187	-110919.66602593483	1187.3216463854105	0.04201744474207567	0.3651278919040961	0.06077157026058613	0.021422662997017422	0.04475677156754969	3.7934690345242493E-4	1.3005674318119076	2.1992110982405573E-4	2.5333322937293926E-7	1.4684213899151857	-2319.5913779559655	159.76119720287315	506.87843086493626	121.96275693241002	1032.7248131314188	618.5961592007542	1	7	81	170	65	0.49240250414317854	1.3558422171775095
1031940000	-113833.03908846392	-110926.45299874514	-2906.586089718787	-110926.45299874514	1133.6971272676865	0.04325890463467147	0.3560577334700608	0.05624866686269019	0.01760431338140622	0.048986257602701096	3.7865963442697373E-4	1.3011653499786102	2.240183645477152E-4	2.3065793270882228E-7	1.4164582464837785	-2310.1513375269647	26.911873451499712	119.69209687769758	501.1653048696575	913.4388839223442	641.7676011438214	3	85	10	143	83	0.4945527301727937	1.2743512405395678
1031950000	-113773.83218040306	-110916.70657005382	-2857.125610349239	-110916.70657005382	1114.833683406713	0.041212758658634045	0.35767555168850695	0.06106120610025889	0.015394471004938638	0.044113060756213594	3.802912603289684E-4	1.271352903816538	2.2919310376289827E-4	1.568635344269144E-7	1.2825231269331239	-2311.9849766144016	320.25420070595743	111.82150002535502	494.5201965797871	906.8215980368327	495.6880519979932	5	80	12	161	66	0.4955744954750361	1.2808068589085875
1031960000	-113813.40415235981	-110944.84185439078	-2868.5622979690315	-110944.84185439078	1240.9532605195068	0.041754510711422624	0.35767555168850695	0.05392373016220738	0.017018299981321722	0.044113060756213594	3.938168648101202E-4	1.369962633633543	2.2309812432609797E-4	3.2370567816322285E-7	1.6608738724780432	-2301.680918060738	544.1421930417335	80.00727241773491	778.9392734705315	916.8689659247783	611.7097698995008	5	84	53	118	64	0.4955744954750361	1.4149633936275012
1031970000	-113785.97268978824	-110935.79099130964	-2850.181698478596	-110935.79099130964	1187.444758479968	0.04720388036604312	0.3732625897195399	0.05392373016220738	0.017497072195903234	0.043682306776021654	3.8474949896713317E-4	1.2455944791319906	2.2680457706546105E-4	1.833894814606682E-7	1.3163461535107919	-2281.3982548529866	253.5354007148849	78.55650229857227	633.2241466253518	1054.7488631995034	563.3486921907408	7	82	66	124	45	0.4955744954750361	1.3418849847056762
1031980000	-113836.35989901476	-110953.48491025479	-2882.87498875997	-110953.48491025479	1293.66082001598	0.047600688563113225	0.3732625897195399	0.05945238813998909	0.019976249963319967	0.04230425384997191	3.772548377550857E-4	1.2790789151655315	2.095914981984438E-4	2.409005465256315E-7	1.4802144759473652	-2302.1429695943502	230.83027662784275	88.15980680005133	574.6587508714887	863.9468483615548	552.9473469696738	10	80	35	175	24	0.4880379515957348	1.2581545487802142
1031990000	-113859.00726122249	-110950.33427389804	-2908.672987324451	-110950.33427389804	1449.6817203616015	0.044263479461995485	0.3617349274249906	0.060115176552652055	0.019976249963319967	0.04541346216195692	3.8190865749451654E-4	1.2578150041018126	2.1526935022333127E-4	2.960955276917027E-7	1.5452819393779906	-2298.5080220314144	302.27748775367746	113.71264010460968	607.7284361452379	847.6883734090183	855.7267443183504	11	81	35	188	9	0.4798341607366304	1.291448561892468
1032000000	-113842.72271360093	-110940.91919892408	-2901.80351467686	-110940.91919892408	1357.4000881882498	0.04667937192764699	0.3717089120020544	0.055029618478928635	0.019354193162185594	0.045264375638300915	3.680137880919756E-4	1.2345824983429758	2.1232573505394636E-4	1.6281835276917577E-7	1.210282664150416	-2289.172293963802	254.05665410658813	92.37474828669356	326.1223979275328	765.7516349427235	571.205948649765	15	72	17	155	65	0.4798341607366304	1.291448561892468
1032010000	-113838.14719213807	-110963.0744447935	-2875.0727473445745	-110963.0744447935	1302.099699212885	0.04667937192764699	0.35714244786445654	0.051989877456705705	0.019354193162185594	0.045264375638300915	3.844027006428963E-4	1.235426438332613	2.1899262310256265E-4	1.5089730197529384E-7	1.1866358893850106	-2292.8293232276305	331.05860049621964	99.8656199591828	404.9321955828245	810.7456585164355	1200.298740527297	9	79	25	201	10	0.48157321131436975	1.3143759050005877
1032020000	-113831.58976486152	-110959.26477980257	-2872.324985058948	-110959.26477980257	1440.4388287278819	0.04832111067949767	0.3649254657925015	0.05698031936836392	0.017015266729916413	0.044789247759651186	3.642897338623537E-4	1.2079409677698385	2.044567791284756E-4	1.597083590440904E-7	1.2804049631415597	-2294.147491929275	428.6130207159263	104.27421609302154	365.09438489416686	778.88770026331	574.902451707954	21	66	19	170	48	0.48703262547974163	1.298716163989215
1032030000	-113795.14788335752	-110935.0373838509	-2860.1104995066244	-110935.0373838509	1456.0599372914253	0.045391752228216585	0.349548063889304	0.05550568873655502	0.018222730747550465	0.037258734224022566	3.771339881417492E-4	1.2099042338241182	2.1167899119559224E-4	1.5283640873679966E-7	1.2666666416696901	-2305.65982617228	258.05682795807485	130.82729641280778	500.3613846968008	800.7554873059026	488.4833953863343	15	73	40	154	42	0.4794959430046124	1.1748499589110601
1032040000	-113855.91974241109	-110936.57165087653	-2919.3480915345517	-110936.57165087653	1500.8013377853965	0.04512446032388881	0.3676353791892284	0.06184551882807037	0.019123950029192913	0.04300955393310145	3.650797225579594E-4	1.2847843619286683	2.0430322262783316E-4	2.154195444532752E-7	1.4101009970391067	-2307.310093779606	886.3745914214951	101.85265819798784	627.7810093465116	865.6325884049883	449.67955482728047	4	86	66	102	66	0.4794959430046124	1.1748499589110601
1032050000	-113801.86354109585	-110909.3153225042	-2892.548218591645	-110909.3153225042	1744.3689822620274	0.04108467993854808	0.3676353791892284	0.061019821354362465	0.019123950029192913	0.043644943756379964	3.6427880181825355E-4	1.1512590932863838	2.0235134538101738E-4	1.7266620351682932E-7	1.2792189019706959	-2284.5493640149266	200.74191882857386	110.6187056674909	498.745018412228	791.1579883105147	582.4252835520675	12	77	62	135	38	0.4794959430046124	1.228215441438441
1032060000	-113788.6176736039	-110903.94348800318	-2884.674185600729	-110903.94348800318	2111.1687622654945	0.039668265749071355	0.34790777239096726	0.059545017713270754	0.01866829578216946	0.04206246683386241	3.642759917332855E-4	1.1322992242933403	1.8988085730403393E-4	1.6562443404660978E-7	1.2794222446342043	-2294.004112981357	163.078075389442	97.92088351017891	359.4715682968752	738.3049382505724	464.43853499610844	37	45	21	188	33	0.48350900858915086	1.2847973323552297
1032070000	-113812.4637695192	-110898.30458956317	-2914.1591799560483	-110898.30458956317	1838.198213962104	0.0423269782402797	0.373024750124451	0.059545017713270754	0.01805369235718112	0.041128615181453776	3.7480879269998895E-4	1.1617179724582463	2.085509281137937E-4	2.770608515407533E-7	1.4828573898178659	-2277.987471751927	189.09159564932776	85.51715660795612	479.23780638698815	1019.2231639871568	441.0852597959069	39	45	49	131	60	0.4795236772848133	1.2917996790018094
1032080000	-113841.816883122	-110926.3168678452	-2915.5000152767916	-110926.3168678452	1953.9469732082223	0.04782636146233053	0.36964752938816603	0.052977417392563085	0.01595302228703032	0.041128615181453776	3.7390739569888315E-4	1.2021526985354387	2.0144145395487503E-4	1.7846809723675973E-7	1.2608859774981336	-2293.4715150686875	113.04808715527088	95.56994245477016	410.0625998589368	810.4290188877741	539.6453326466661	30	51	48	130	65	0.49787672555081675	1.3287137428829787
1032090000	-113847.63512412929	-110932.21824506104	-2915.4168790682484	-110932.21824506104	1806.369416012522	0.04125360881522175	0.3669923144290843	0.06599191997296365	0.017681529640244286	0.04306620919190813	3.7309343828539665E-4	1.2482499392553323	2.103497236859368E-4	2.242877877264097E-7	1.3650687626148998	-2274.2756768589697	154.34112755712906	64.18685690219246	305.0974804738039	949.4384249284191	543.9475578692965	55	25	47	134	63	0.49334632615915985	1.3067351743171418
1032100000	-113835.50973548778	-110910.84699072991	-2924.662744757865	-110910.84699072991	1639.0303214351698	0.04125360881522175	0.3584314680046623	0.0555110382562653	0.01689149196407488	0.04275194002102749	3.7757465160653434E-4	1.1871569282566854	2.0657813455745823E-4	2.8553244630261265E-7	1.5095900441328605	-2287.367915298141	287.9263276790486	106.58342622670575	461.60794251213485	806.2792203828305	368.5241551333112	10	74	52	144	44	0.4777219310672846	1.3067351743171418
1032110000	-113802.81544438346	-110920.39993743057	-2882.4155069528892	-110920.39993743057	1717.1591906860435	0.047838658158582924	0.3584314680046623	0.05645345904715764	0.017415557090278498	0.040312331810627926	3.809483999220741E-4	1.1916825167895564	2.0628656759493137E-4	1.2535398421538692E-7	1.0975189489720505	-2288.8199317030517	140.5964580637781	84.47740952370368	333.438945267264	887.5530229757836	376.9249592171637	50	31	42	135	66	0.4752577233871388	1.3067351743171418
1032120000	-113823.74342992656	-110929.59507503078	-2894.148354895775	-110929.59507503078	1766.1107258551876	0.04273414997528192	0.36425784491281793	0.05444728357181242	0.017415557090278498	0.045331738972094714	3.754894669571804E-4	1.1692410035114889	2.1057296773233826E-4	1.347024207435944E-7	1.1354096006109933	-2288.598222636713	446.54279449683656	80.22957445231559	304.6252118699383	776.1892868275309	437.919066165616	17	60	50	138	59	0.4752577233871388	1.2444022901510023
1032130000	-113849.91231714941	-110924.93225987302	-2924.9800572763866	-110924.93225987302	2121.965284703742	0.04603168341582592	0.3527406308495227	0.05919252154092992	0.015253996384625969	0.04215063821893913	3.59057393061034E-4	1.241725569832463	1.9275295014304923E-4	5.103140270502451E-7	2.034804878827223	-2287.323588442618	408.68682257627626	122.96079078008101	284.740644409075	682.4442402751538	533.972007471617	9	67	52	139	57	0.4799245018033444	1.2208213695307741
1032140000	-113855.17409612282	-110916.80941297387	-2938.3646831489514	-110916.80941297387	2116.643422511744	0.04603168341582592	0.35960769868611064	0.05444315551591601	0.016661922677406165	0.04294632218890211	3.575417927296545E-4	1.1348008531662663	1.9157725612244564E-4	2.7229433793196957E-7	1.4801755513927133	-2278.305127701433	190.93347548111512	102.6620185605949	533.4899094557686	889.6556754700657	456.479081797997	17	72	70	113	52	0.4804296058087295	1.2433864580714964
1032150000	-113861.02821557123	-110916.77844594046	-2944.2497696307646	-110916.77844594046	2193.9174032985406	0.04603168341582592	0.3449957279377395	0.053814012764576306	0.01761955768682775	0.0432226541940226	3.510261466706019E-4	1.152181696953373	1.854630023042219E-4	1.5239809880702438E-7	1.1939867655032157	-2294.6460637705313	161.47432310404884	96.28091004670307	360.1172606730197	798.8388708112058	466.78063045573697	49	33	9	175	58	0.4804296058087295	1.2433864580714964
1032160000	-113842.01475485649	-110914.39501738569	-2927.619737470804	-110914.39501738569	2168.330115193323	0.04456009543544496	0.36256761190762843	0.05753588726813079	0.017395276735889427	0.040389261570280555	3.5220411678170584E-4	1.1660605415765894	1.8887067651600145E-4	2.7985804636701834E-7	1.577855782649121	-2295.648049666606	171.01191015019702	388.37559148610836	495.7254189428046	746.7262545547813	336.9703805451003	87	24	4	166	43	0.48788750274418174	1.2433864580714964
1032170000	-113871.65596219013	-110913.28791721663	-2958.368044973497	-110913.28791721663	2194.644585358986	0.049629791472217986	0.36256761190762843	0.05753588726813079	0.017395276735889427	0.04456568796167008	3.5254403319427425E-4	1.1866207554576929	1.8920773491330802E-4	2.106493446786396E-7	1.3171782642574705	-2288.921936779029	111.76872467652845	195.95221116367824	440.9107051761295	714.2886918515221	537.4197847613149	89	5	50	174	6	0.48788750274418174	1.3353862940536887
1032180000	-113880.24626919387	-110938.34330063268	-2941.9029685611868	-110938.34330063268	2050.660797490724	0.04211835653641882	0.36256761190762843	0.05774801651194329	0.021237676120892956	0.046611032241639365	3.6584853532096084E-4	1.1777487634358215	1.990472065515056E-4	1.8470064164971866E-7	1.2444655151836759	-2288.2745368369306	144.53363064526886	741.3138158384716	434.7986958698322	880.1454253473854	419.01171077586037	95	2	58	111	58	0.4979069335021189	1.465167747427038
1032190000	-113880.24059427246	-110948.58461618812	-2931.655978084337	-110948.58461618812	2154.917012189935	0.04060872790558432	0.3448777800462961	0.05153507445235808	0.019868426214016396	0.042591921287320936	3.5865816417120894E-4	1.1200684927851754	1.8959595835782886E-4	1.848056006736636E-7	1.2795965474209692	-2295.9337702486514	156.5633245985061	116.82205272596873	630.0306877897134	789.0537146568691	670.7100356528251	16	81	96	70	61	0.4918596109696348	1.3376422410797482
1032200000	-113833.27671815023	-110920.57639441098	-2912.7003237392496	-110920.57639441098	1993.6285158244054	0.04076143032135674	0.3587060780071637	0.05901997449230516	0.016776988056541823	0.04233372990435631	3.555001713093649E-4	1.099453945080443	2.0334081626199041E-4	1.5076596423386195E-7	1.195988498711146	-2290.5948697832314	240.55486317051722	133.28070482058658	546.1471296841368	1026.4068322841604	521.1091740475146	7	87	91	56	83	0.4917929106184397	1.3541029827816198
1032210000	-113851.10880823429	-110915.24924311685	-2935.859565117436	-110915.24924311685	1804.3823459177927	0.043833538636873365	0.3436525621018196	0.0575139278142054	0.016776988056541823	0.044299922615148965	3.433018802466687E-4	1.1607447092327872	1.9623285348402446E-4	1.2796175430246056E-7	1.1336902437087608	-2300.3090096103974	163.90688520074576	138.7680392722707	772.4876812508107	902.6546503936687	628.186943979212	10	82	168	3	61	0.5005617261036573	1.3284327299168337
1032220000	-113884.09129344228	-110955.83595453337	-2928.2553389089135	-110955.83595453337	1875.9738837938294	0.04433418862376452	0.34548049893028576	0.059580878224972204	0.01575787415046312	0.044299922615148965	3.595329602520037E-4	1.1822407525063532	1.994439541998084E-4	1.3953397886747504E-7	1.1152474379106205	-2277.305437446217	135.12588521423427	156.52343950729676	796.8366529554404	475.8148271725039	1036.3409487878391	79	18	162	62	3	0.48442754032661284	1.3089722565776907
1032230000	-113849.68073346026	-110933.8773763909	-2915.803357069371	-110933.8773763909	1789.6999173027668	0.046804170583541665	0.34761301188654165	0.05729744026203794	0.017693866208732593	0.044299922615148965	3.585836829580825E-4	1.163156551179767	2.0050195356095203E-4	1.5585813385451143E-7	1.1802572466814074	-2282.7220251997846	107.57836738997595	476.6199479965244	734.5807428668098	797.0335332407647	408.0309799645202	89	42	135	27	31	0.47991183622413996	1.2688427028277582
1032240000	-113892.20532410951	-110922.5170159208	-2969.6883081887127	-110922.5170159208	1777.8605646247213	0.046804170583541665	0.34761301188654165	0.05729744026203794	0.017013298578405407	0.040353432380362826	3.485943390172163E-4	1.1650489675572542	2.0526531609931555E-4	2.0784041780551932E-7	1.293647836920095	-2288.193896714299	129.31887009318314	317.15200082545186	870.1793058104936	645.9991415731689	366.8426212366583	88	14	127	69	26	0.47991183622413996	1.2775852262834178
1032250000	-113871.31557229605	-110929.5826445531	-2941.732927742948	-110929.5826445531	1943.2045250875522	0.04585135381707657	0.36809419947186706	0.05693785817225723	0.018565391383019745	0.04587079935622474	3.453612274737302E-4	1.1161047879362846	1.9593941834167034E-4	1.6722693092041464E-7	1.224591592758356	-2278.5145591691025	108.1185398058831	186.59245576672066	506.2530290509343	831.5184611138873	454.129691226025	70	23	32	139	60	0.47317071109796816	1.174296749380772
1032260000	-113892.8221859662	-110930.99609856303	-2961.826087403167	-110930.99609856303	1731.7592659615452	0.043953501942158545	0.3562337028006187	0.05893580491815212	0.019272552772140385	0.043398095283176105	3.5234006652188455E-4	1.1013988257173934	2.099801567012756E-4	2.0957918318145114E-7	1.3014792644206077	-2289.2622941528475	200.9123503479872	122.3838806117902	630.5224647441178	970.3711080437608	409.01705197309997	30	64	54	144	32	0.4607313070044219	1.174296749380772
1032270000	-113835.04504520955	-110920.52549469679	-2914.519550512761	-110920.52549469679	2046.5632720608155	0.04702414847917162	0.35003384347796074	0.053801778619748955	0.015915619322901454	0.043398095283176105	3.490095912075207E-4	1.1832935102350992	1.9164084580404803E-4	1.4420569797479548E-7	1.1922956743092712	-2286.4221833854813	253.01743214021238	143.9484604854633	501.87910720783987	807.179566613243	501.32825050607516	2	88	54	144	36	0.4607313070044219	1.084656319459694
1032280000	-113861.27513102691	-110915.74323315811	-2945.531897868797	-110915.74323315811	1892.5427126931136	0.04433737181303042	0.3767143683484025	0.059274495090730975	0.015943139865301357	0.043398095283176105	3.5802343056658056E-4	1.1717143427102956	2.0669911942125752E-4	1.7234090732484113E-7	1.2154725455487767	-2287.800832374919	344.0585246298936	108.61566269518663	673.3195143802295	673.446454593082	451.04817140553564	10	83	91	106	34	0.48245282524616595	1.2846812462903725
1032290000	-113834.21744669035	-110909.251975264	-2924.96547142636	-110909.251975264	1789.4641967326154	0.04433737181303042	0.37518854586015926	0.055298030798798	0.017726642767801525	0.041330269147837564	3.4706696980305E-4	1.2367431306843424	2.0604774127354821E-4	1.218777366516441E-7	1.1118794532906235	-2281.0755576206743	254.26848736106516	77.88052435785839	579.3506676480794	906.963703835895	454.39989055118616	26	68	67	116	47	0.4855859969982694	1.2846812462903725
1032300000	-113808.74938902994	-110905.83467637336	-2902.914712656581	-110905.83467637336	1690.5038132019588	0.040767093089617276	0.36552053557123315	0.05868167727495499	0.019873791627264405	0.041330269147837564	3.604038228860449E-4	1.1347595675061173	2.100652772716638E-4	1.5768981743975095E-7	1.2506622351708896	-2299.9142522386564	248.64404296626324	132.05323321597405	740.525623775089	793.4823908413454	562.158380918904	5	91	17	159	52	0.4755796598917632	1.2846812462903725
1032310000	-113820.72959844067	-110907.32591118268	-2913.403687257988	-110907.32591118268	1761.9210784251843	0.04687227583024456	0.35934366363794007	0.056433320750038894	0.01814241475484177	0.04157442535921872	3.435920533548364E-4	1.1684551717095746	1.9684886513916596E-4	1.5884042793491484E-7	1.2672897899499642	-2300.992871484896	151.25418874598665	92.21846302447518	302.1413419496007	855.377930586712	849.5456687544931	8	84	6	217	9	0.4992821750439054	1.371199771752654
1032320000	-113860.81285905588	-110921.81505092325	-2938.9978081326235	-110921.81505092325	1552.4836696184236	0.04710844667261319	0.34957148593656406	0.05618576574810362	0.019387647888742695	0.04391799052689759	3.650299026237826E-4	1.1788067291160709	2.052746452193571E-4	2.3760308116833503E-7	1.3708315623027827	-2299.5524104992264	224.4459806425167	85.83263456101676	281.0067140032217	733.7810736030403	471.03558142442563	16	68	13	204	23	0.4973029573614022	1.416975713142239
1032330000	-113879.78442680753	-110939.10534923265	-2940.6790775748805	-110939.10534923265	1487.3870957385707	0.04417909759005773	0.35888690849867233	0.05618576574810362	0.01720026251238993	0.04750363919866214	3.419587658532239E-4	1.1615084388418142	2.0816254328882334E-4	1.593709357539572E-7	1.2294018446299866	-2290.4318910345014	248.96941764869558	86.04999619395662	609.5537801288547	822.9938850192215	573.548056393144	26	59	43	134	62	0.4973029573614022	1.2576850907122423
1032340000	-113896.2579437418	-110959.75964044487	-2936.4983032969303	-110959.75964044487	1476.6962494683132	0.04369826491801782	0.3599098204463584	0.056360887139951125	0.016780483611225066	0.041975533042017135	3.42629195479014E-4	1.1870613751618906	2.0799713649610838E-4	1.765531437444962E-7	1.2958968564367237	-2296.1102750887258	184.35641948578922	74.77712092371465	477.0497035785024	1064.3338855543218	493.5489140748993	24	61	60	132	47	0.4978957682186279	1.3414744757934753
1032350000	-113861.15600358862	-110947.07600968576	-2914.079993902868	-110947.07600968576	1350.7157251200485	0.041318627522743186	0.36423342238618917	0.05815501815361242	0.016780483611225066	0.0436066215889586	3.634108626984429E-4	1.1929380474878681	2.2043067036352652E-4	1.9007278861234914E-7	1.285067599794294	-2292.7118580626206	95.95562068749216	336.31094235923223	555.5178077903303	845.7382427741966	491.06890904581314	82	17	35	145	45	0.4902719289871691	1.3411466222283863
1032360000	-113842.9139242349	-110921.23544907692	-2921.6784751579767	-110921.23544907692	1266.201549773331	0.04291253908678118	0.36423342238618917	0.05815501815361242	0.016780483611225066	0.04417176718842445	3.6044228361259325E-4	1.2247494283136677	2.2389854229850316E-4	2.0392645174288865E-7	1.3441540795620608	-2301.7397500075313	124.89341893595588	436.4191906057634	1194.3067731311237	1028.0840440980887	519.43548650157	85	60	39	102	38	0.48427382269833197	1.3411466222283863
1032370000	-113862.18755643569	-110934.9879551887	-2927.199601246996	-110934.9879551887	1301.77037794625	0.045564699213442604	0.3780455449405808	0.06050474156745042	0.01939830410272861	0.041091429876465455	3.716784753396051E-4	1.2619374238934093	2.2623753749106715E-4	2.460446762357134E-7	1.3994441809931817	-2301.407960151499	138.10174075897118	430.2794888324522	1054.7641049855467	730.5313745067091	585.5577409164027	83	55	88	67	31	0.4832236688143696	1.3149718202085585
1032380000	-113838.30630223276	-110921.04148876858	-2917.2648134641745	-110921.04148876858	1122.9669206120136	0.04261846708026884	0.3622881070169363	0.05951899815704957	0.01939830410272861	0.042965084384877804	3.5908458904019256E-4	1.2253603173915752	2.2367196449793968E-4	1.952523846576186E-7	1.3345108592863917	-2295.8655301913805	143.72283814194475	481.92394162277554	949.8669960887825	2336.8794040676294	500.24273071092193	82	57	114	4	67	0.4886478450442935	1.170715202668802
1032390000	-113809.74596818909	-110906.24135831412	-2903.5046098749735	-110906.24135831412	1199.551713576201	0.043657376763824925	0.3622881070169363	0.05763416744662279	0.015633271108596056	0.042965084384877804	3.4892899515683945E-4	1.1660698329975479	2.2205555748098984E-4	1.6209779690042803E-7	1.314590896347228	-2315.979501482932	129.0046774320164	555.2899463988123	990.1350503567348	847.4339616644462	451.51536868254385	84	54	30	120	36	0.4888837494689132	1.2231403533450058
1032400000	-113841.89960855905	-110914.64898421204	-2927.2506243470143	-110914.64898421204	1550.080608607079	0.043657376763824925	0.3529803428644265	0.05494311279791005	0.01989295401141401	0.042965084384877804	3.506581820626967E-4	1.1787432687261352	2.1185566465276164E-4	1.4760540870115326E-7	1.2291167435027999	-2329.923424345732	131.69888872297838	531.4752221497976	1210.0897301752661	1013.7669549169674	405.32050049140895	85	58	47	113	21	0.4888837494689132	1.3273599708421826
1032410000	-113909.76620224174	-110955.02320170285	-2954.743000538893	-110955.02320170285	1443.412835217874	0.04394084132549946	0.3529803428644265	0.057597786218611606	0.01989295401141401	0.04109658325641657	3.324636652368388E-4	1.113909590302695	2.062670793044979E-4	3.7566473811421334E-7	1.9016096980312833	-2322.697912984517	134.005531581413	627.0315983102155	1112.9443492121782	570.0190390108913	437.19694493706163	87	80	89	37	31	0.4917233194059024	1.2832794140097805
1032420000	-113851.08219277105	-110916.45208501349	-2934.6301077575563	-110916.45208501349	1575.6700148079863	0.04237754386860228	0.3529803428644265	0.057597786218611606	0.01989295401141401	0.044491053050524865	3.4683128518101186E-4	1.1752062990236356	2.1077517668575298E-4	2.4760474572595835E-7	1.5037507513414834	-2313.942496996351	122.87708200145079	403.5580258544787	1035.5409496905013	301.74477469625094	480.6991455327291	85	41	131	2	65	0.4844028204096043	1.311637796877668
1032430000	-113856.74346707173	-110927.31049585613	-2929.4329712156077	-110927.31049585613	1505.3589178442926	0.04471209832456829	0.3563687655439275	0.05777668952252098	0.01856375033035666	0.044491053050524865	3.5309848405712374E-4	1.198947255609116	2.1451642069364183E-4	1.4630006776602426E-7	1.210451985430476	-2307.2124521539495	138.35652006576038	636.7853175080993	1729.1649132194123	1256.7587169018195	524.0771844829928	88	65	16	87	68	0.47390350373501	1.2563680890604558
1032440000	-113828.71814142405	-110950.57798511081	-2878.140156313235	-110950.57798511081	1522.1794195210832	0.04549012544840979	0.36867496183012266	0.060264588772534905	0.017269886712001047	0.044491053050524865	3.652011815250791E-4	1.2259979553022577	2.1147533919882203E-4	1.7430951769629292E-7	1.3294047647266647	-2298.2252030173127	116.20656060347933	483.746921710594	996.5965036315541	1092.4746598397257	493.71247761463445	91	44	11	110	68	0.4688165188824766	1.2563680890604558
1032450000	-113857.20701646127	-110950.76545809353	-2906.4415583677373	-110950.76545809353	1436.1943758788557	0.04549012544840979	0.36867496183012266	0.060264588772534905	0.01615900271634047	0.04885116367516882	3.630500594216715E-4	1.1948487027601402	2.1748498076503247E-4	2.0402309148787908E-7	1.3267153935643399	-2281.7069351101727	111.38701135419738	212.7878816897393	626.1655826790436	1106.822640151494	471.62858048598315	91	2	71	86	74	0.4750263419681931	1.2176463325721678
1032460000	-113841.76119501516	-110932.83738579237	-2908.9238092227865	-110932.83738579237	1393.0906261458615	0.04640356960286575	0.36867496183012266	0.060264588772534905	0.020111678839832094	0.04631777161216864	3.5638253602722963E-4	1.2334673686475057	2.1017828615749922E-4	2.3463761790465242E-7	1.4259397220848875	-2280.2151039759724	139.6772224149637	258.15763763300015	642.5946163671498	1039.0494568813906	436.9703876480943	96	1	54	106	67	0.48003798446253354	1.2176463325721678
1032470000	-113867.91396405267	-110940.39731071294	-2927.5166533397237	-110940.39731071294	1349.4684892588891	0.04390524014753573	0.370925760426857	0.06090355264936135	0.020735059613954058	0.04186465018835042	3.641652096623557E-4	1.2135322903708823	2.1399755503698155E-4	2.3805936931311713E-7	1.4211563450683817	-2299.646863434055	103.70612703687311	157.5222716373941	600.2759651533096	910.3253605376153	614.5779444908238	71	20	66	99	68	0.4877961112056825	1.285966734068681
1032480000	-113831.3431128834	-110913.85861220896	-2917.4845006744467	-110913.85861220896	1382.9361727960695	0.04390524014753573	0.3619579934552943	0.060713810193754415	0.020735059613954058	0.04186465018835042	3.628998494639483E-4	1.1898287481299339	2.1292432861466082E-4	2.3340772940609713E-7	1.4157873083480188	-2298.4237551877754	113.83769008258565	175.72595886339542	663.370970797077	828.5067705819911	516.9638100035922	86	7	45	132	54	0.4818161811300008	1.333809002638798
1032490000	-113854.4520657133	-110942.90756822351	-2911.544497489781	-110942.90756822351	1426.224415613547	0.04492122569211076	0.35431430999774527	0.05759582216544929	0.01773105339671096	0.04186465018835042	3.5355281697758663E-4	1.2101279549114878	2.0977163393439888E-4	1.7653931296341274E-7	1.3005560743468056	-2303.5599247262803	109.83712260836447	109.48817317453104	252.33986205435804	881.9088554876279	736.9714549110191	55	29	3	159	78	0.4818161811300008	1.1580100404107052
1032500000	-113856.51471435891	-110961.98819553741	-2894.5265188214958	-110961.98819553741	1694.2893396371333	0.043829377129713076	0.35898181339723695	0.05759582216544929	0.017958747338206373	0.04406446462964887	3.5854615672613257E-4	1.2260838902588167	2.0088519911234598E-4	1.7582285745898657E-7	1.3195569595122494	-2306.3861421376714	141.99481609666623	394.42193382927763	928.8880734664582	900.3232990580959	619.7138133277158	83	29	20	132	60	0.47671454620628956	1.1580100404107052
1032510000	-113869.43891268113	-110964.75209577254	-2904.68681690859	-110964.75209577254	1521.436132131157	0.04405210904203612	0.3555806616259069	0.05644422403043066	0.0183276743322536	0.04406446462964887	3.5831285521916264E-4	1.1369721108686193	2.0554914610198505E-4	1.3045911323366193E-7	1.1625629763942162	-2310.817678330775	108.53134615561838	373.79034715719877	823.2024397889719	921.4525908179176	526.188442375033	90	13	63	90	68	0.47714143823159777	1.31867654925898
1032520000	-113854.6115940894	-110928.095495356	-2926.5160987333957	-110928.095495356	1554.6113129108248	0.046337778155776034	0.3555806616259069	0.058767625498869144	0.01964447726425697	0.040215409796133576	3.450847778685939E-4	1.173028698219332	2.014768607485182E-4	1.8848165857116468E-7	1.3497094834082326	-2304.3876617531732	114.0979824740749	593.6000551485356	1719.7290088030466	840.5026681435601	604.2548464815231	93	76	11	13	131	0.4818096330006291	1.31867654925898
1032530000	-113820.15101264733	-110900.51035090536	-2919.640661741968	-110900.51035090536	1377.8070592002873	0.04551135963690493	0.3555806616259069	0.058767625498869144	0.017880421084279813	0.040215409796133576	3.4979471542378717E-4	1.1855734744936959	2.0682582777517984E-4	2.0257526812559033E-7	1.3729755882509365	-2291.676565452033	120.63760866456681	576.3747262225068	1566.2062753342275	794.4292021194805	569.4593343854513	91	74	16	97	46	0.4831207199033856	1.1889650934988176
1032540000	-113848.7571018985	-110919.63856765578	-2929.118534242719	-110919.63856765578	1355.9913975489626	0.04551135963690493	0.3555806616259069	0.055250456132307925	0.017880421084279813	0.040215409796133576	3.3747581526982393E-4	1.2116859784785956	2.0262553341305164E-4	1.7072119573594506E-7	1.2819094201011518	-2282.4036371853554	115.90753330937184	599.9968949104475	2340.6966573281184	695.2691613139327	727.7682327924571	94	71	16	41	102	0.4796257664030773	1.1889650934988176
1032550000	-113830.75750049295	-110914.93477178288	-2915.8227287100713	-110914.93477178288	1367.2247042478118	0.047750212009206205	0.3780464194686906	0.05664195953255075	0.017880421084279813	0.045084424750373706	3.5238073893835594E-4	1.196588132775211	2.115766948491318E-4	1.4519167230810143E-7	1.2068285055555774	-2298.7822196234906	138.58437010106374	641.4970659577936	2617.653526296532	1123.4899241476028	675.3830291434724	89	80	7	6	142	0.47086273010405	1.1889650934988176
1032560000	-113827.76832120368	-110915.3485127396	-2912.4198084640743	-110915.3485127396	1401.7549302097025	0.04808652187469605	0.3780464194686906	0.055718177924070335	0.01834455234467845	0.04088257366179737	3.4464417001025806E-4	1.2151584965478262	2.0616821434394974E-4	1.385866428586914E-7	1.2008623166658465	-2289.9578678579155	135.83470227798296	511.66050211158716	1353.7149699865777	1145.0389327469936	573.1589395417943	91	82	15	30	106	0.47086273010405	1.126360063100098
1032570000	-113839.3702210395	-110912.61742922767	-2926.7527918118312	-110912.61742922767	1420.6768884632268	0.04534633647673415	0.36009183581841325	0.055718177924070335	0.016679311576232335	0.04293628132062471	3.4833161224261875E-4	1.156145096653809	2.1192730842243686E-4	2.050970383370437E-7	1.381566145427167	-2300.1852398490014	131.3440924393037	500.55579695296603	1006.363443398533	1022.5238467974369	612.3611468705974	91	79	13	79	62	0.4727628162842998	1.2315995795434806
1032580000	-113849.57188322974	-110925.90738169555	-2923.6645015341855	-110925.90738169555	1532.9502879262361	0.04534633647673415	0.34747952637929314	0.05489099557319251	0.015577458745561108	0.04293932212548881	3.639007090337764E-4	1.1805169014302226	2.090316033859412E-4	2.0560783630863634E-7	1.3433869207998523	-2299.9159073162837	124.40956545854442	731.6618464161796	1462.444723694172	676.5616288890798	421.3396396070447	92	83	9	139	1	0.4727628162842998	1.2315995795434806
1032590000	-113833.18387121624	-110917.44238635388	-2915.741484862354	-110917.44238635388	1492.109143950062	0.04534633647673415	0.3491727618582609	0.05489099557319251	0.016646670658620806	0.04600854924777643	3.594209528713484E-4	1.1827235691927878	2.089467386257447E-4	1.647727764644683E-7	1.2438069405651744	-2299.6909982844904	146.6098113927959	622.0574693727975	1198.9263344369108	543.6351689990703	777.1570484680943	94	60	38	100	32	0.4925256323725362	1.3282951957255869
1032600000	-113843.18302431007	-110921.40075656745	-2921.7822677426198	-110921.40075656745	1473.263813387428	0.03970825634529757	0.34266198549346377	0.05942897705642782	0.017496082335685812	0.039136675490853326	3.467285464521798E-4	1.154297355571522	2.0134801899240797E-4	1.3593806303613525E-7	1.1740170650204693	-2305.61022339459	138.78545518738485	714.6219075300985	900.8064488664548	596.6694806499326	375.89403037822524	93	59	70	86	16	0.4925256323725362	1.2882048323028648
1032610000	-113845.41572566083	-110924.31815988968	-2921.097565771147	-110924.31815988968	1336.4847610616373	0.03970825634529757	0.3620659832687338	0.061183612825638105	0.01734112668052847	0.041063381663339074	3.4757677576267046E-4	1.2090512611166424	2.0098879635336095E-4	1.3858761220847023E-7	1.205661401700965	-2311.7534617537294	171.3279369587971	767.5266258653236	876.9542974240692	661.9591716571526	725.8650197686362	89	165	1	58	11	0.48425013651993515	1.2910421168323156
1032620000	-113848.11541910004	-110929.8707432174	-2918.244675882646	-110929.8707432174	1242.4930592508615	0.04622666436822993	0.3620659832687338	0.05752884291008197	0.01909345763437951	0.043125040148584384	3.645335297760942E-4	1.1506692800044571	2.1623183029208107E-4	2.1698500149651818E-7	1.3661969144028303	-2296.2189338077696	110.09096089084011	510.01228856430913	762.4935952388173	291.3049771044821	594.2413008246865	84	10	188	10	32	0.47436431244891153	1.2544545407001055
1032630000	-113872.7214646231	-110940.23683063376	-2932.4846339893456	-110940.23683063376	1293.536181217857	0.04622666436822993	0.3620659832687338	0.059873793439927735	0.017923076961229984	0.04498979228286614	3.646571314980182E-4	1.1673693437809978	2.162514308015034E-4	2.648106038101979E-7	1.4479684505465713	-2293.0039769906425	119.90222489222549	202.44515430389862	821.1814781124139	706.349158656993	841.8455427975906	87	2	181	29	25	0.47644505544908966	1.2544545407001055
1032640000	-113863.41589785658	-110957.14275692333	-2906.273140933244	-110957.14275692333	1210.4888709777645	0.04787818541505858	0.36484387624424836	0.06073181101847187	0.015784678332768955	0.04498979228286614	3.631494066678911E-4	1.2050104474149232	2.159852977913182E-4	2.51722313379601E-7	1.4379845150388149	-2277.3288679017196	99.62059233088844	387.56208929798925	720.4830679294613	428.16054594996973	908.4992590179363	88	6	181	44	5	0.4961975860139793	1.3529609560611415
1032650000	-113843.02678592455	-110954.82812434887	-2888.1986615756796	-110954.82812434887	1217.435093462719	0.044609635089257936	0.36484387624424836	0.05613326077793439	0.017287939964511844	0.04214477107733836	3.73982837262355E-4	1.2096430378442677	2.1782088495557662E-4	2.1462268837704683E-7	1.3800060150386029	-2290.5591373782427	122.4964740747498	312.7064975131809	782.6243441059343	769.4852499255435	599.1171574951699	89	6	145	41	43	0.4878620505115861	1.2783439378081087
1032660000	-113836.2818149239	-110953.12127011377	-2883.160544810139	-110953.12127011377	1229.391267347889	0.046094264848673884	0.35394906489731864	0.054608442817762455	0.017207406136953336	0.042742684510734284	3.782050548682518E-4	1.2214252606466254	2.1973898621557893E-4	2.5895099611611894E-7	1.5056616416601136	-2303.617718936224	141.88034366361828	168.19356132266788	807.1857868931771	426.03459489024954	483.201737636339	75	14	192	34	9	0.4785196763863469	1.28791793231615
1032670000	-113843.72956476547	-110929.11839082232	-2914.611173943146	-110929.11839082232	1326.119506098364	0.046094264848673884	0.37046798500913963	0.06463049412136347	0.018650072980700268	0.04109173336165425	3.5785787159652797E-4	1.2344904061303494	2.090556952958474E-4	2.0364327916341836E-7	1.3484377622306911	-2293.307939818313	117.8533904671321	436.81701623923425	750.8598880992419	359.75430772019155	1195.250938688456	89	12	188	30	5	0.4793370647328267	1.2226197332221298
1032680000	-113845.00511821112	-110917.33063221132	-2927.6744859998057	-110917.33063221132	1277.8831417521535	0.046094264848673884	0.3740371259751027	0.059899572767378825	0.01839915327771401	0.04397665494286284	3.599274552102144E-4	1.1328617816549609	2.1065768731614212E-4	1.5640177281069936E-7	1.2070956752132203	-2306.542823391727	108.75143938981391	563.883359016861	782.497212504323	273.16588138299386	615.3253530232889	91	5	199	23	6	0.4793370647328267	1.2702241749299892
1032690000	-113865.81260187138	-110920.28386124538	-2945.5287406260095	-110920.28386124538	1279.7472386921318	0.04571978595467415	0.3740371259751027	0.06448691172406257	0.01839915327771401	0.04344404433514567	3.469374981211813E-4	1.1226753363537874	2.0915131711966847E-4	1.2957344102519105E-7	1.1249556377051688	-2298.496165201972	117.1453574862443	831.2375133296418	934.3984519800094	283.24820223712146	595.4048611952173	93	84	111	32	4	0.48014385839516593	1.2084968667677685
1032700000	-113895.05698131499	-110945.90861473873	-2949.148366576266	-110945.90861473873	1255.595855930668	0.04252324121392574	0.37788393602263937	0.06190770786050379	0.01839915327771401	0.04344404433514567	3.4992057422883406E-4	1.1897512433145252	2.1374412350592273E-4	1.8805928119613846E-7	1.279773892605131	-2295.9194880608593	100.80183536383062	464.9747932272559	1012.0553825654456	985.0211760352638	364.3437516296442	92	31	157	6	38	0.4761129098574593	1.1517579675866267
1032710000	-113856.97671114955	-110946.884460117	-2910.0922510325413	-110946.884460117	1229.533280173319	0.04252324121392574	0.34837097815031415	0.058168532486864995	0.017639985945928107	0.04362620575822621	3.4935757079258606E-4	1.1947478050628697	2.1093333425268505E-4	1.3951405152713474E-7	1.2143163515179125	-2307.1541834275376	104.44824109790716	647.2128594281762	979.4731428964212	271.2269567270144	448.42767030292185	84	89	109	28	14	0.4758855556768903	1.176373468516954
1032720000	-113877.99813623821	-110950.212454099	-2927.7856821392024	-110950.212454099	1339.8333674053345	0.04252324121392574	0.36255872438940173	0.05929720624787947	0.017430970149513236	0.04530331655923222	3.6162665549542555E-4	1.2065685698945539	2.1237951530968054E-4	2.5508719674819075E-7	1.5008817139772537	-2303.5689736508903	129.66168707827853	733.3855706989473	1069.8915251097353	566.7826918930218	797.4837606546803	90	87	112	25	10	0.4758855556768903	1.3006711004809477
1032730000	-113930.37803779903	-110960.14108088634	-2970.236956912682	-110960.14108088634	1269.1415934518222	0.04512140447072224	0.36255872438940173	0.05962316086014721	0.018184849022593753	0.04091292244810993	3.5108118769647863E-4	1.1622090331280133	2.218429774908651E-4	3.834709610817784E-7	1.711259338676837	-2291.940329332949	106.76899299559433	687.8361663484213	1047.231012432045	326.0630109541975	574.5086862158039	92	71	123	33	5	0.4758855556768903	1.2168908875637285
1032740000	-113937.1316320561	-110945.45488385658	-2991.6767481995143	-110945.45488385658	1290.0658610451803	0.0448555548034114	0.3569805956239779	0.054252333569491225	0.020328332503886302	0.0451102218411362	3.543577843701212E-4	1.2131239380548857	2.2243781307714595E-4	1.8782781843545832E-7	1.197754325781431	-2286.8921898329513	107.14587148266743	580.5580161471447	994.376345804647	422.84497760627914	21.784970464400537	92	46	158	27	1	0.4758855556768903	1.2168908875637285
1032750000	-113897.48826661597	-110932.69868430689	-2964.789582309075	-110932.69868430689	1339.3025564861248	0.04678231159321135	0.36768006044571	0.054252333569491225	0.015737909406620083	0.0451102218411362	3.454774253600598E-4	1.2124298641625577	2.1929784552092066E-4	2.3040480126366984E-7	1.381652890218789	-2282.510310608786	101.7071471243865	450.1912125256237	794.284230996495	268.94944320809316	449.4109490471639	82	28	185	14	15	0.4790583629554625	1.2599329478243608
1032760000	-113909.11284674183	-110958.14259781005	-2950.9702489317924	-110958.14259781005	1265.5807546992046	0.04082942436718601	0.35321850482032785	0.05825568024212177	0.018188177554107357	0.04194620147472417	3.218726936209111E-4	1.0869023976233618	2.1261817736164688E-4	1.3703513197095242E-7	1.2029546881604363	-2297.108574252167	113.51403147009083	338.57638930841637	890.5767063491681	293.43376066821656	486.32233116908384	91	25	173	9	26	0.4790583629554625	1.206726987134084
1032770000	-113928.47017283336	-110935.54668555835	-2992.9234872750135	-110935.54668555835	1201.447596315163	0.0461168166857675	0.3579974617135042	0.05825568024212177	0.01870504272218228	0.04194620147472417	3.3073546122541834E-4	1.1627852329244233	2.2595783757600355E-4	1.6104637981607974E-7	1.182620369295181	-2282.1086309754364	109.36577189376186	445.10962437681945	790.200355106631	299.6620614733381	737.6119279336903	89	8	195	28	4	0.4790583629554625	1.206726987134084
1032780000	-113917.15109550187	-110949.2950958365	-2967.8559996653767	-110949.2950958365	1194.013003322052	0.04507105755384705	0.36586608119710834	0.05931211974308307	0.01734353972663091	0.04320791953968252	3.3105755579381993E-4	1.1106259264122995	2.3234412806802558E-4	1.625393429327772E-7	1.2042257687320483	-2283.190335745846	117.91841004668723	475.46062795517696	732.3604766989021	168.26169915156567	432.8421897642287	87	21	190	16	10	0.4790583629554625	1.206726987134084
1032790000	-113904.8448507476	-110953.32713937534	-2951.5177113722625	-110953.32713937534	1078.4038902821376	0.042732344842554115	0.36586608119710834	0.058773923867627656	0.01734353972663091	0.04279065585134111	3.3220930416363794E-4	1.1404562839866592	2.409184756989526E-4	1.4591893104129168E-7	1.1866236935314003	-2294.4542841841594	112.39997545880719	477.1593869984552	863.6975779549041	543.9867463111844	318.46339726442847	85	53	155	24	7	0.48274460534287034	1.2660462896291498
1032800000	-113909.98706270668	-110971.68528047432	-2938.301782232363	-110971.68528047432	1057.235970393994	0.04236746055197539	0.36586608119710834	0.06225432215805389	0.01734353972663091	0.04279065585134111	3.220871524376962E-4	1.086149604929655	2.2952747846294495E-4	1.0111876878981604E-7	1.0763064835649652	-2303.7355825914797	109.22542011176296	565.6977884719545	862.974038927239	750.4745941541306	393.60912270543827	91	4	114	79	36	0.48274460534287034	1.2660462896291498
1032810000	-113895.16356991213	-110959.9406640076	-2935.2229059045203	-110959.9406640076	1071.622078779386	0.04486007005103116	0.3491951409694261	0.05977788585442351	0.017984603790050756	0.04131984378161018	3.3701125793061785E-4	1.1237056750542331	2.3994014736417746E-4	1.8817626507562346E-7	1.3529117710476166	-2301.043228100386	111.25495439287928	350.5040128752987	666.5749220869164	851.7544023895011	399.5523692683919	80	2	52	156	34	0.47414177003952723	1.190096517018878
1032820000	-113940.67744031844	-110972.90824819574	-2967.7691921226933	-110972.90824819574	910.180213131617	0.04486007005103116	0.3494843978543388	0.06102639098259285	0.019664241198738837	0.04009881284375713	3.306905238502341E-4	1.1197633175974189	2.54241393094797E-4	1.4903284414131323E-7	1.179046020872225	-2288.925601028818	123.09338727069357	444.96127006485324	563.4708838291793	844.8292811307924	336.43325216339423	88	44	8	153	31	0.4706478251152973	1.1979352508137835
1032830000	-113911.3606067153	-110967.38410469644	-2943.9765020188647	-110967.38410469644	875.0577065868957	0.04101517074736004	0.3567879097633776	0.06102639098259285	0.01737380691111305	0.0454326629923011	3.414645738174037E-4	1.0666457802586773	2.630688788895205E-4	1.6023510584013645E-7	1.2338415716657298	-2289.4834154584246	122.26749757462424	350.1207637910145	488.2274119181232	842.6525623700178	523.9329148187796	82	9	13	178	42	0.4685974551612966	1.1979352508137835
1032840000	-113880.23265720224	-110952.15704794298	-2928.07560925927	-110952.15704794298	1060.7984585049305	0.04200529658405632	0.3638746354244199	0.058732676778516416	0.01952085642572233	0.0428619834441011	3.3161298309965443E-4	1.1202362654687394	2.441262922858034E-4	1.5198486511135043E-7	1.251982116157121	-2299.341149532298	119.92754408428185	186.02316701156076	371.2613588663998	881.4313448836649	475.3233668776266	74	5	19	188	38	0.46429573949367303	1.1728527651884257
1032850000	-113902.54153941611	-110944.53206954322	-2958.0094698728913	-110944.53206954322	890.281768898655	0.04101878207970992	0.34663177463408146	0.06173998986760525	0.01779314430475608	0.04109240766904679	3.3656796926822175E-4	1.1695097358690614	2.5719283559024316E-4	1.6319202422617847E-7	1.2514654783851933	-2303.0064234726	103.1803863002132	217.52677665843217	637.1516136500879	664.2579410551994	347.8195098592362	77	8	84	130	25	0.4767684152339515	1.2746326487904862
1032860000	-113860.14722175436	-110931.76799721873	-2928.37922453563	-110931.76799721873	880.050098268184	0.045832038649714045	0.36301068241756634	0.05902730333300415	0.01779314430475608	0.042287259327654245	3.3344789635236696E-4	1.078838854519392	2.6447044264789674E-4	1.25570769375298E-7	1.1357873129911098	-2281.0248167846116	124.1000545069138	711.5554438939866	834.9563931032857	490.79085705070486	393.6654416549179	90	23	142	14	55	0.4767684152339515	1.319769553354476
1032870000	-113884.23786155076	-110921.7475030027	-2962.49035854807	-110921.7475030027	910.1276237424403	0.043893546765217215	0.36378542604861014	0.060910133976999944	0.01779314430475608	0.04051703995348349	3.275829704434243E-4	1.1077461162698787	2.547585814794822E-4	1.2397161360042224E-7	1.1257156220628906	-2302.3423402252656	121.07216393375579	341.3902651414442	856.2560093775503	733.7384329219791	281.2577809911844	76	14	180	21	33	0.4767684152339515	1.2375372817616452
1032880000	-113889.80202745026	-110938.35320528662	-2951.4488221636398	-110938.35320528662	860.0679035104727	0.043893546765217215	0.3541927952423507	0.05883603099580757	0.01779314430475608	0.04818492392772682	3.2037305779606323E-4	1.0975162075303002	2.525178396683669E-4	1.0812620176344956E-7	1.0810845425374813	-2296.6185755219167	105.09562301109811	340.10355524314986	737.6738954557401	851.6909028435533	514.2011947209128	77	24	177	8	38	0.49312214988140807	1.3064754485754673
1032890000	-113935.10741773638	-110944.05295969111	-2991.0544580452724	-110944.05295969111	813.8623837953884	0.04398956104001467	0.3736600165949067	0.061557183419135825	0.01779314430475608	0.0469622332365206	3.370511609166962E-4	1.0742479451751181	2.701435647162137E-4	1.515414859628239E-7	1.1320718113489834	-2289.7070177906917	120.0077308855376	329.03848687298455	716.8554421978258	473.6350077532978	314.66959633680307	81	8	188	12	35	0.48368239407461583	1.3293278951523106
1032900000	-113903.42417092461	-110952.80266376665	-2950.621507157965	-110952.80266376665	800.0811797364694	0.04398956104001467	0.35813653471979273	0.05686412101848229	0.01838991156005698	0.046269714061616764	3.2963189891459786E-4	1.1670398608389296	2.558009092387515E-4	1.4521495838540142E-7	1.2198931104101063	-2302.4820186441284	334.27382466723407	144.3560473677705	725.2709249113161	209.3014485278011	619.7675328826153	4	82	214	5	19	0.4748623315566594	1.2211995893178995
1032910000	-113916.61564410824	-110964.84106895608	-2951.774575152159	-110964.84106895608	753.630200110498	0.04563517087058024	0.35813653471979273	0.062696590084351	0.018074475044684676	0.04780958330337831	3.371113535950266E-4	1.083803712791195	2.623888825633872E-4	2.913305362954494E-7	1.636493881435204	-2305.193448093724	163.17554643404767	120.38196063204883	717.9272556103729	607.7268783226338	475.7625007282597	47	39	171	48	19	0.4770315868749882	1.3351804868938664
1032920000	-113909.85952286152	-110939.68961003244	-2970.169912829072	-110939.68961003244	902.2247174676522	0.04563517087058024	0.37236275797041235	0.056725889948720284	0.016373334075333784	0.04756105599724326	3.265434678535866E-4	1.1540103220839077	2.509300063683863E-4	1.4607268545220514E-7	1.20198265645731	-2299.609628974319	172.52241784643752	469.53729537953313	843.6307384354293	630.5404433351608	507.81898862083057	86	13	127	86	12	0.4786135997921134	1.243635857071154
1032930000	-113910.71597871887	-110947.23362999111	-2963.482348727756	-110947.23362999111	798.6124666908388	0.04408133186175549	0.37236275797041235	0.0542677677422024	0.017263262950476935	0.04281871664477228	3.334759135785665E-4	1.0703744817131644	2.6455214332834245E-4	1.7958687384697196E-7	1.2726380293588926	-2298.0596905217394	131.72177851171566	430.29959276372466	858.3352893138428	758.383359082663	486.6094048047221	88	18	103	89	26	0.4862090249484117	1.2380892449811
1032940000	-113902.20751029789	-110954.69189435663	-2947.515615941252	-110954.69189435663	697.2384582801886	0.04408133186175549	0.36027998377930615	0.059205759045324394	0.016663486862482483	0.04281871664477228	3.3320788021561244E-4	1.1221207473216803	2.7245537838750927E-4	1.44043370600472E-7	1.199292986762532	-2303.97679533878	106.83052688354262	189.31322821138005	693.5609235034179	1195.352076399945	622.3861179045962	63	24	137	1	99	0.4849663703138021	1.2568300564015449
1032950000	-113884.89742512495	-110953.20771799597	-2931.689707128973	-110953.20771799597	701.3441797603754	0.04355744467622076	0.36201079844304307	0.05705777047795889	0.016663486862482483	0.04281871664477228	3.3159107545694967E-4	1.1176011663821637	2.773455912847197E-4	1.5335727159618948E-7	1.235064189892874	-2286.550396755082	255.49302495867312	157.07603657878025	710.506565097037	422.6647488488584	654.802814529878	5	83	166	50	20	0.4849663703138021	1.3868385437072452
1032960000	-113940.7929488329	-110979.31916901056	-2961.4737798223346	-110979.31916901056	809.322714101771	0.04355744467622076	0.3305922347078372	0.05373797590702446	0.017864823718854287	0.042839400970195125	3.3755248237673526E-4	1.037775667306515	2.6919630471207055E-4	1.1812002976439456E-7	1.0350399790459048	-2283.4502017202412	154.03775470968895	128.33663848876975	672.8220182993838	597.7076934973095	668.5532719092353	13	75	198	19	19	0.4849663703138021	1.3320298569158444
1032970000	-113910.43677508179	-110951.47322056149	-2958.963554520311	-110951.47322056149	942.0562103999608	0.042792272697376954	0.35859677937199913	0.06174654817649356	0.019919520720681018	0.042839400970195125	3.4116601750086106E-4	1.0675310196768146	2.7165868246931476E-4	1.762003862299215E-7	1.217309535327328	-2274.0085055742697	185.39802032003323	133.27533173002215	827.8758781749323	768.0086105024186	526.8988818665372	18	69	15	152	70	0.48138380569743383	1.33494897070511
1032980000	-113855.78502380184	-110914.91816820732	-2940.866855594518	-110914.91816820732	975.4871771406641	0.046821471274964936	0.3480078440354258	0.05688755940286686	0.018349435418724067	0.042839400970195125	3.50576122887397E-4	1.1934612281871442	2.66477960612115E-4	2.021233549889033E-7	1.3056383718903546	-2271.111263694855	173.48459138224956	117.56671585766576	164.66876030305642	683.177829793894	499.0115046004186	7	57	26	132	102	0.47525998905354205	1.2697250181870188
1032990000	-113877.01424752871	-110954.00712178732	-2923.007125741396	-110954.00712178732	862.8136536434349	0.04759033377759533	0.3480078440354258	0.05688755940286686	0.018349435418724067	0.041189050612997734	3.40482504220926E-4	1.1205221907929857	2.655257033518463E-4	1.5300537161388738E-7	1.2098786796766436	-2274.6664610952193	140.98883393102832	75.92493564103043	268.26948356223136	670.2840765079467	593.1944672548234	17	51	21	144	91	0.4737904352474432	1.1499497745213605
1033000000	-113882.76543782285	-110954.42070305346	-2928.3447347693896	-110954.42070305346	947.8101319360883	0.041196650522707934	0.3480078440354258	0.05688755940286686	0.018349435418724067	0.04333345018546493	3.437206390727605E-4	1.1209174020971622	2.663318712180708E-4	1.9228469050634514E-7	1.3143996587187545	-2268.3436247321833	202.24253178918968	88.78355075150469	301.01807856689874	749.2820329718976	526.1514043546536	18	51	19	156	80	0.48350724070194673	1.3029297651448042
1033010000	-113834.88680128334	-110911.32639895259	-2923.5604023307474	-110911.32639895259	889.6574747264408	0.04671609174708726	0.3589781244239661	0.05590999487348015	0.01898424445493551	0.04313393530906924	3.4428199823441634E-4	1.1641367770993838	2.656293827408413E-4	2.215602042587969E-7	1.3904014837684524	-2264.9483888630843	127.88729737547634	73.94457480499601	202.34921730535567	687.9311862559316	483.7077845544801	15	55	21	179	54	0.48350724070194673	1.3169700699233762
1033020000	-113848.1581402186	-110920.47856353111	-2927.679576687484	-110920.47856353111	844.1114315826434	0.04671609174708726	0.3589781244239661	0.05590999487348015	0.01898424445493551	0.044611593006739676	3.382110516781986E-4	1.1544738792935774	2.5257486633839467E-4	1.617757537815953E-7	1.2569179287733812	-2282.780356088382	152.17980316886946	62.60762259420282	320.19979614052625	728.9363812842454	902.5267853431433	10	57	19	229	9	0.4883820079570103	1.333495658455098
1033030000	-113853.58415565857	-110912.77353494547	-2940.810620713088	-110912.77353494547	805.3527395086164	0.04671609174708726	0.3681992024934234	0.05590999487348015	0.01898424445493551	0.04252662666097977	3.484774468566501E-4	1.150759371794009	2.7030220945632266E-4	1.770775591632359E-7	1.235451021366509	-2270.5390019782635	156.76374811594124	89.20951653584201	270.1789331927518	761.0643229455904	460.83088069821855	18	54	17	176	59	0.4883820079570103	1.3057416838615648
1033040000	-113893.16334096687	-110950.14619698044	-2943.0171439864394	-110950.14619698044	811.6415857185792	0.04671609174708726	0.36622562451390606	0.05925070756169029	0.019427362170320345	0.04252662666097977	3.5164398527235313E-4	1.181860035090713	2.679164832979942E-4	1.942765421242125E-7	1.2854466149011676	-2272.664835303463	166.820001846131	73.58081741901873	356.61274304977695	756.525792985536	414.2536001989341	21	55	6	187	55	0.500860840681074	1.5357038392956386
1033050000	-113866.07393170646	-110944.47391837342	-2921.600013333034	-110944.47391837342	816.1269256145139	0.04542904896168688	0.365394860529487	0.05925070756169029	0.018742489447938847	0.04548823911080803	3.527563634922406E-4	1.1058463968385637	2.677758771422119E-4	2.0927623119670047E-7	1.3843214253672815	-2280.1024962808406	211.32651134459726	98.77112197629351	383.8850085905125	796.2263060551376	439.33416748687387	8	73	10	173	60	0.4728446322724372	1.2520207725904706
1033060000	-113918.49348673703	-110966.7570605165	-2951.736426220543	-110966.7570605165	756.258567000108	0.04542904896168688	0.37715092033071884	0.05925070756169029	0.02012027736213617	0.04106471718731391	3.54124637890583E-4	1.1324651217560815	2.7772007154335725E-4	2.3677000397272494E-7	1.3746375565060667	-2283.5594686565832	100.6730775696973	132.31077698281115	222.1160035064911	770.5210284943965	297.2860592934319	72	5	7	206	34	0.4728446322724372	1.189628264226616
1033070000	-113881.62203658505	-110951.07284478105	-2930.5491918039884	-110951.07284478105	729.817959891948	0.042006845665764875	0.363739828687565	0.05925070756169029	0.01912867793578306	0.048065749801241564	3.5849114357520924E-4	1.1468040698354935	2.892149798269432E-4	2.587076873110534E-7	1.4518431214817422	-2275.347209019765	652.3153499293262	82.38286680450807	172.37324256568502	838.4540474987572	357.602869344652	8	58	25	179	54	0.4728446322724372	1.230849041160521
1033080000	-113918.01890656723	-110974.86352268659	-2943.155383880648	-110974.86352268659	764.6250435966016	0.042006845665764875	0.3672712673516207	0.06347789685110158	0.019350853753104986	0.04636692592934056	3.4065938074279097E-4	1.1193765645952403	2.6600388555858047E-4	1.8519447829297856E-7	1.3062130517474444	-2293.232057346285	653.5290487553893	99.49990696898416	246.62332006594335	770.6418429709396	245.56207117366137	4	46	39	201	34	0.48757697933893723	1.2135902120169884
1033090000	-113886.43293205173	-110939.4742554726	-2946.958676579137	-110939.4742554726	672.9765233531724	0.043760884656855875	0.3672712673516207	0.05480649222966202	0.019883325890676137	0.045883439645535394	3.458118119770479E-4	1.1149973033565412	2.747993162228264E-4	1.731696362531545E-7	1.304093110333796	-2320.3643867677097	778.3770978407784	98.79488558611892	253.85140952852078	887.9727694776753	225.58094266377017	7	29	58	189	41	0.48757697933893723	1.2303691323803132
1033100000	-113856.38009879591	-110913.53543057674	-2942.8446682191693	-110913.53543057674	730.592110675951	0.04411636557001563	0.3798210851523454	0.06339758287868914	0.01770050552334096	0.04631170064321847	3.4225413914410185E-4	1.1847179711656615	2.7385074068883786E-4	2.198569482931375E-7	1.4374210787521249	-2302.3897472319613	241.53524425035465	145.09590942786505	524.1833848100878	863.253084950176	342.32812343416583	1	78	30	178	37	0.49371397246223026	1.2609699287989955
1033110000	-113810.16369704611	-110904.89732106161	-2905.2663759845077	-110904.89732106161	564.1150212753822	0.044173461864787184	0.3650145265002997	0.06339758287868914	0.018672650421661843	0.04235163183583575	3.4915983556926394E-4	1.182387035291938	2.7907411276445476E-4	1.7879116134280795E-7	1.3451480977961245	-2305.2810459797292	354.8780470825012	109.64949267143852	232.47955016790212	779.9148020278626	323.48511234230574	11	56	26	202	29	0.4819639434133951	1.2668422851542545
1033120000	-113838.82820791632	-110928.75484475077	-2910.073363165539	-110928.75484475077	555.7568733466516	0.04092241516646832	0.3540862805371357	0.06339758287868914	0.016845397364422785	0.045691512126745944	3.5229013450808995E-4	1.1853878195857497	2.853700093873591E-4	1.5928978509943167E-7	1.25376885362972	-2306.732498016763	492.4776211406961	115.14376459735165	279.7719209465656	758.7284213103087	385.559196682208	8	62	16	204	34	0.47958247293701034	1.2273408783412199
1033130000	-113817.97679013642	-110913.17629052384	-2904.8004996125806	-110913.17629052384	626.0875201110899	0.044444563877938985	0.36687424752230874	0.061094416828959254	0.020204847664053685	0.04018074369167617	3.456860933373001E-4	1.110275618276016	2.8144119114637445E-4	1.413105567600227E-7	1.1904413322528666	-2284.6824298608417	329.36658478309386	119.90815999914618	353.97195619883985	776.6803363599067	292.3155822836437	11	73	8	191	41	0.49052806670909105	1.3170267275503271
1033140000	-113808.47213117173	-110897.5091076419	-2910.963023529828	-110897.5091076419	578.44026315105	0.0447630568038315	0.35232844839159616	0.05482366740381328	0.018573682792276197	0.04392752663460045	3.4348109528649004E-4	1.1195931112305388	2.818336374239481E-4	1.2767870148579369E-7	1.1364855734300299	-2282.6123320657803	361.2447437277163	75.54126222739383	198.62326773834303	713.0284047305995	304.49218475053846	7	31	52	192	42	0.49555346182274995	1.2975820322300289
1033150000	-113839.0478350843	-110936.73175861228	-2902.31607647202	-110936.73175861228	647.5945683254749	0.04438640790670703	0.3488810300565755	0.05548246643512361	0.01955145055430207	0.041649886136318114	3.5445146286014614E-4	1.1065691556920836	2.737118264024794E-4	1.6770777794262294E-7	1.3059021810090297	-2306.9557091360693	588.599392900446	87.68671712522772	167.41035933031478	808.8622017318648	437.4011059995497	8	16	66	195	39	0.49066477107703477	1.3171487503553947
1033160000	-113814.86146074791	-110912.76309224822	-2902.098368499683	-110912.76309224822	645.2901366438124	0.044924077607266626	0.3593988271359707	0.05548246643512361	0.01955145055430207	0.04549578398431463	3.444751521579847E-4	1.1355340287105862	2.655882406377445E-4	1.2029581260547108E-7	1.1442643606697123	-2300.1815659375884	455.85945080108206	40.81967966150435	170.85676104953652	889.6897783735878	508.6132752867612	8	18	59	186	53	0.4938423886959279	1.3168188854586742
1033170000	-113807.58350975535	-110919.28376284672	-2888.299746908626	-110919.28376284672	589.9807039662035	0.047197109182242	0.3593988271359707	0.058177666859748574	0.017709127474794008	0.0420401512273043	3.5215379541321773E-4	1.1047475145272494	2.77962412247918E-4	1.198777167467628E-7	1.1301339604903504	-2290.8685970049	321.5830476773525	45.48322349524428	203.51569412642164	805.7637012584597	536.080841442203	4	34	47	189	50	0.487660767131201	1.3462510047885032
1033180000	-113832.72810699591	-110950.14627143384	-2882.581835562069	-110950.14627143384	593.6488623009647	0.04689691189241582	0.3618126351068844	0.0575050408381998	0.018262643686704803	0.04646958540554131	3.641070631547025E-4	1.1280542778386546	2.780561114424593E-4	1.6106627295641675E-7	1.2646931352754907	-2291.407369387702	539.5747319567372	61.04143284068968	168.78488980580903	840.2485936158192	424.79072326472266	4	46	43	173	58	0.4716493745722828	1.275509396528155
1033190000	-113843.18384509157	-110946.61488776359	-2896.568957327981	-110946.61488776359	570.8212398678427	0.04095492640498406	0.3597863663528163	0.06263500288747034	0.019230247200469442	0.04367119776524729	3.7485964676947783E-4	1.1661218273832479	2.944255841983232E-4	1.9828597156047583E-7	1.2952122624957199	-2281.0240844835616	562.5868815856743	78.46619622613838	200.02377735316315	849.2164970047321	412.2504402301519	4	52	39	174	55	0.4808715834758123	1.3927202374517471
1033200000	-113821.11206347983	-110944.73913380258	-2876.372929677253	-110944.73913380258	511.32285293920546	0.04649318660137754	0.3597863663528163	0.05613555999951045	0.016784405277603595	0.04050437063300829	3.735918782429367E-4	1.1394207497157287	2.989698410729374E-4	1.4745154733943454E-7	1.1611834440172353	-2275.310989672976	1270.0512340534674	62.5161562020171	180.65111001850295	763.3430653110597	303.87124046332366	4	47	40	191	42	0.4816349868871144	1.253096766987878
1033210000	-113763.46977192529	-110923.06396155743	-2840.4058103678585	-110923.06396155743	696.3742274752807	0.04268222245730809	0.3666269187444407	0.057983739863646654	0.016784405277603595	0.04050437063300829	3.7767984177441565E-4	1.2030826860979171	2.8507167831339544E-4	1.5464533267742186E-7	1.20946820437499	-2261.015586113888	395.5606411637596	44.06685657571837	159.96031037663718	745.9766061325087	388.20442621133446	6	49	40	199	30	0.4816349868871144	1.2115370928633795
1033220000	-113769.69760399504	-110894.22455459992	-2875.473049395123	-110894.22455459992	705.8144277359957	0.04324252305769674	0.35511214271089425	0.05592809928197717	0.019958056818970317	0.03826518442619774	3.7452809876812096E-4	1.174948238675624	2.756571757546032E-4	2.5917592972544954E-7	1.4721835897466893	-2271.355561983118	1317.1001015173044	62.48820809029771	128.19546527251694	883.6308027184888	463.2811447310477	6	52	39	187	40	0.4799717016906655	1.2350503645613655
1033230000	-113801.85659801328	-110937.26600602265	-2864.5905919906363	-110937.26600602265	730.136601718725	0.04324252305769674	0.36496426329038545	0.05592809928197717	0.02135801599174655	0.04999302452203643	3.756581919015959E-4	1.2207515471104167	2.7525807462146646E-4	1.860329798122679E-7	1.3627959757716213	-2303.435570762096	215.418235585189	91.76598827678401	129.77392099017015	743.3169824764614	445.5135013482781	8	18	67	191	40	0.479744421261676	1.23369072445823
1033240000	-113800.13352928049	-110916.97304051065	-2883.1604887698395	-110916.97304051065	767.281183108424	0.045849785587842584	0.3535212834312624	0.059683446315276466	0.017835320070547153	0.04479811889708598	3.7154993403106244E-4	1.25503189021325	2.748578188027157E-4	2.8583148810307937E-7	1.5811692211192472	-2298.059532676319	189.35681408675134	102.54660454220974	195.79353737585689	782.7745467645775	361.8533168507522	4	34	56	195	35	0.479744421261676	1.2060366289449587
1033250000	-113792.58928370496	-110921.20330456777	-2871.385979137187	-110921.20330456777	726.5091902244618	0.04479746818582138	0.3665728230139856	0.05957787650994042	0.021027291669673872	0.04183649231854864	3.846544157513745E-4	1.2369114463170712	2.7779911061034544E-4	1.5409970438268755E-7	1.198400838791539	-2290.05970742915	117.89662270530916	202.60241329331637	182.38251382384115	707.0718549787556	343.4121335839653	64	1	32	192	35	0.4863537769712385	1.356658548415418
1033260000	-113815.04836973199	-110921.74861948958	-2893.2997502424114	-110921.74861948958	830.9368991111888	0.04479746818582138	0.3841579866637423	0.06144786450420912	0.02023467408868504	0.04582263617931674	3.5679234676434525E-4	1.1978966381059446	2.4389083539178802E-4	2.0834742863171497E-7	1.4608684867258308	-2318.0304614621655	145.10758593637726	150.067462170729	367.9973794290852	1038.7408242701347	446.6474942849538	48	45	31	150	50	0.49306803377215125	1.2104377796475525
1033270000	-113829.88833631054	-110937.52370881749	-2892.3646274930557	-110937.52370881749	727.8041041207078	0.04479746818582138	0.35762940883029215	0.06144786450420912	0.019420607993637894	0.04550374116687168	3.850051089351407E-4	1.1855161334143098	2.739738894481737E-4	2.816831673335544E-7	1.5439304110861702	-2297.2465927178573	128.9128805097596	209.68765889825238	537.425406643234	952.8026040651123	504.54507041544883	70	24	63	99	68	0.48309198352657007	1.346921001687084
1033280000	-113839.37801946435	-110951.56861590911	-2887.8094035552326	-110951.56861590911	800.5904629280884	0.043495140274402544	0.3410655183680414	0.05493553443120974	0.016015303436381204	0.048157051840676576	3.7680666338372825E-4	1.1856771573935578	2.612170430326499E-4	1.8286378664886353E-7	1.3079119664597345	-2317.765772156627	138.29000482436427	496.54147874104495	451.3191387796813	868.1626794650707	497.38849073414804	79	13	48	128	56	0.48309198352657007	1.346921001687084
1033290000	-113848.85064696029	-110937.8081339348	-2911.042513025487	-110937.8081339348	721.1438666885798	0.043621104723589585	0.36001360939209465	0.060126116164273026	0.0215974431591957	0.04146552323996175	3.654989196467378E-4	1.2209670640423085	2.654197251731627E-4	3.310810381502338E-7	1.6885154913341576	-2307.361187721074	149.3220567205388	130.46460719702682	505.75099088997865	1000.4053880204684	384.9554660886005	31	42	68	126	57	0.48309198352657007	1.2884347866829868
1033300000	-113850.38069620577	-110930.2064930897	-2920.174203116068	-110930.2064930897	600.7786036926773	0.04409194966742406	0.36358410815474407	0.05636749623287237	0.0189742042166782	0.04275049965940658	3.7491177176376744E-4	1.224039754084516	2.7804425681600284E-4	2.740773718370426E-7	1.4904025921206017	-2305.5714946145135	131.27890395071802	480.3334026792226	1116.534664499011	676.7019356514834	545.018613144929	81	63	69	51	60	0.48309198352657007	1.270885696788825
1033310000	-113808.89108685874	-110926.09542597471	-2882.7956608840277	-110926.09542597471	556.5455031134854	0.044253939063540956	0.3683004421738351	0.0571078512746785	0.01755901553977005	0.04275049965940658	3.746470426498598E-4	1.2126077254733414	2.8407060801188426E-4	1.7486576141237024E-7	1.305947344007361	-2312.0577107997824	131.760014941298	628.1995199278972	1187.999359912782	813.4074999097104	402.1858780897079	79	82	23	81	59	0.4906391137745096	1.297221216143891
1033320000	-113829.67410157101	-110928.74539921833	-2900.928702352685	-110928.74539921833	641.7333268341938	0.04478510388313534	0.35274364868581487	0.0593160103580512	0.01755901553977005	0.039816793020746456	3.6318224884072394E-4	1.1827593241182572	2.735745855477226E-4	1.3387362225189627E-7	1.1878110497856607	-2316.2530363000496	148.44589920351066	613.3582827915977	1834.3013888867738	853.9663379151916	503.7323857789293	77	76	29	90	52	0.4826202990994879	1.2047480940476294
1033330000	-113806.32512017664	-110900.6463227077	-2905.67879746894	-110900.6463227077	612.1835285069269	0.042492066277751574	0.3509249252222861	0.0593160103580512	0.016037709733067087	0.04242862163318283	3.6328036185334645E-4	1.2015696168484846	2.748435340275767E-4	1.8350675442719335E-7	1.3484724680168614	-2321.203776919773	207.73616772761432	524.1509055371077	858.6961033306214	715.069632885229	409.15240974969294	82	50	32	105	55	0.4826202990994879	1.2496021737619405
1033340000	-113823.31555206949	-110916.92317368771	-2906.3923783817745	-110916.92317368771	851.2140644409976	0.042492066277751574	0.3562983817755175	0.0640587056146544	0.01668104908681671	0.038618058025356235	3.6944523432313477E-4	1.1952182290455942	2.579792579352717E-4	1.6080713047967909E-7	1.2755285646991281	-2332.680087648748	200.34981394583716	494.37160028885745	1264.7555950477793	918.519844858751	581.9635087658742	75	62	25	62	100	0.4826202990994879	1.3282005290597643
1033350000	-113830.28206769454	-110929.09220336535	-2901.1898643291984	-110929.09220336535	777.7756733252482	0.047025361541938177	0.36665141363172893	0.056198487238293925	0.016802169469428547	0.042050280776763316	3.537889938876094E-4	1.208547568513546	2.4294168278064188E-4	1.5013311144015407E-7	1.295641566042586	-2329.4578045201574	159.05948477077075	467.6653544817125	625.3114184494417	908.5637423785514	454.53419600113693	76	51	2	136	59	0.4826202990994879	1.3448016313196751
1033360000	-113788.92571027765	-110904.68638805159	-2884.239322226062	-110904.68638805159	724.4437838309843	0.04804223672475994	0.3721509018254163	0.05966086039297335	0.018849599149733796	0.04556936589216102	3.7054184080269114E-4	1.1645222856203803	2.560088085766392E-4	1.8756425748500675E-7	1.4151620948022816	-2332.0577826396943	187.2682553405014	134.61270571884077	442.0177720921168	869.089024734265	578.845547214703	52	24	39	173	36	0.4826202990994879	1.3448016313196751
1033370000	-113814.04253455695	-110914.52446801543	-2899.518066541524	-110914.52446801543	875.5618137084291	0.04735240815331247	0.3721509018254163	0.057623946675335595	0.019861849619914912	0.04267253725999363	3.6970840586140737E-4	1.2345816313288909	2.4843388722717703E-4	1.8162409666206805E-7	1.3624850034548908	-2339.6212258091427	176.33242200936735	337.4018192578974	715.1204976160418	868.2951021427245	516.9491479920296	68	44	22	151	39	0.4826202990994879	1.2179111006108585
1033380000	-113850.7281006573	-110935.44633835717	-2915.28176230013	-110935.44633835717	915.0002468781059	0.044686666673483186	0.3721509018254163	0.05768171346608131	0.01970912947222839	0.04117237783332537	3.7759107427116933E-4	1.224059898605987	2.546556052260331E-4	5.746703903843015E-7	2.1325076796482736	-2330.697586120656	145.51700652267056	425.1385013195359	997.5308405019725	765.8077841960823	649.400655781278	78	53	66	15	112	0.4744091349697183	1.2179111006108585
1033390000	-113793.77243217413	-110931.9784999432	-2861.7939322309267	-110931.9784999432	623.7819652908381	0.045136558479134524	0.3721509018254163	0.05727865763091769	0.01735560993796381	0.04354435347006931	3.731261377545465E-4	1.1771451702664957	2.66016657745943E-4	1.9829602036302248E-7	1.4712076715803255	-2332.0414030711563	168.31255473828963	514.3460856664123	1098.5873706679988	957.0128202933952	380.73881598167355	91	36	110	43	44	0.4744091349697183	1.2303214978361134
1033400000	-113819.50712639281	-110927.24726118107	-2892.2598652117445	-110927.24726118107	708.6758319145896	0.045534836604379916	0.3544509587901951	0.05869885488798092	0.01892670364680146	0.04354435347006931	3.758978450692952E-4	1.2198024710215591	2.749855259299731E-4	2.258460563598763E-7	1.4219980782891979	-2308.7702028053345	127.10431774195935	583.8404955861677	1144.855156050173	737.8249146058747	442.74332439883216	79	46	139	41	19	0.4744091349697183	1.2303214978361134
1033410000	-113867.15301186625	-110961.84364187553	-2905.3093699907217	-110961.84364187553	666.4171802148196	0.041923771141571115	0.3588211743672679	0.05561543213549989	0.017634873829786256	0.04354435347006931	3.746696204732924E-4	1.165896879832715	2.765933036412458E-4	1.482632152126018E-7	1.161897581153611	-2304.076894680463	123.2969575848955	386.49942269637415	791.7548724009673	446.8422732536144	395.22043672834275	76	19	190	23	16	0.4744091349697183	1.2677020166860908
1033420000	-113878.66362885317	-110958.65075524527	-2920.0128736079087	-110958.65075524527	592.3767705508507	0.043944819664662425	0.3430096318369952	0.05361691782147748	0.017221120146980747	0.04255399387746564	3.8090334978332766E-4	1.1578222013498423	2.829081720707128E-4	2.2356739615811722E-7	1.3195487158369203	-2301.8685101813085	108.47773394464366	342.148801795193	899.5725674446157	758.6862685976045	414.3018269799353	82	4	89	97	52	0.4766356387728824	1.2097032152331932
1033430000	-113858.86293961348	-110952.45193979812	-2906.4109998153604	-110952.45193979812	551.7991406584749	0.04519978059915354	0.35283668821791686	0.05361691782147748	0.017221120146980747	0.043044634410198554	3.7396552867108047E-4	1.1246926950367444	2.8482957059883495E-4	1.5509235825741463E-7	1.1775943684593384	-2296.4849307605846	180.00644113186863	711.7184654923603	826.8904413970989	771.2177662616741	215.49032442683887	89	88	12	133	2	0.4766356387728824	1.2486830010440477
1033440000	-113836.40484985532	-110942.242276003	-2894.1625738523126	-110942.242276003	753.7566012796922	0.04143215963229008	0.35283668821791686	0.0620660862705221	0.017221120146980747	0.039181368189315675	3.7053785788748815E-4	1.207428037501506	2.6499174284706854E-4	2.0287847526844788E-7	1.3531773117254349	-2299.0869996194247	149.68826483359905	540.5359488418587	843.9783705844504	730.1123037213829	322.73397412510684	84	88	109	15	28	0.48053137126040957	1.2486830010440477
1033450000	-113868.00797412475	-110956.43462464721	-2911.57334947754	-110956.43462464721	770.2468636786634	0.04143215963229008	0.35283668821791686	0.05831999670261053	0.017221120146980747	0.044370808162101656	3.773473047173132E-4	1.2362209517115497	2.672921677436147E-4	1.818220227169049E-7	1.2460634344679709	-2292.5377324150936	153.30561523734053	786.0353955864903	738.751355045577	307.5607389907071	519.6994085547478	90	92	108	22	12	0.48053137126040957	1.2128059128416866
1033460000	-113883.34406584308	-110979.47275527162	-2903.8713105714514	-110979.47275527162	702.3539370752583	0.04001956743531669	0.35283668821791686	0.05831999670261053	0.017069295419133993	0.045684540224099325	3.7661480872276236E-4	1.2330496579332466	2.7648003287447035E-4	1.6854586425299658E-7	1.241019753886852	-2302.6162648494337	158.45196573694508	783.2168080964095	137.18764252467292	590.4005335288466	324.05156214956946	87	182	3	12	40	0.48053137126040957	1.3551086745139642
1033470000	-113820.81776174132	-110931.14038534272	-2889.6773763985975	-110931.14038534272	824.3519840730567	0.047073747335059424	0.36658931094673514	0.060637977710157005	0.020765417763446186	0.04127976280611923	3.6190731824888023E-4	1.2346144191135593	2.4831648421919404E-4	1.8229758815130954E-7	1.348621672352208	-2303.170023687238	135.83203853939747	713.1977455592133	2285.782774270125	673.3242576593077	518.3173072229646	88	144	4	59	29	0.48436005437354773	1.2982256526426317
1033480000	-113826.98430559927	-110955.31074228829	-2871.6735633109743	-110955.31074228829	720.8682572449579	0.04684913836310668	0.36658931094673514	0.06370836529220805	0.016562617179611782	0.043249985014658	3.6520201621539206E-4	1.2884601241178637	2.5069662478302535E-4	1.580283186111724E-7	1.2972485763403758	-2305.076954748999	116.93770387058184	608.5451969484569	515.6002581535334	1259.1723424291436	528.9463189931829	90	69	19	100	46	0.48436005437354773	1.260067081652391
1033490000	-113818.31931456039	-110949.38574320266	-2868.933571357732	-110949.38574320266	954.3844424143666	0.044377069679517975	0.36193743564284403	0.057717770507932094	0.01593668284514807	0.04045667539053368	3.7629174069454905E-4	1.3056840184202847	2.4674157081366947E-4	2.684501951892058E-7	1.5632930011820456	-2299.3280778194003	137.3511430369236	762.0159129396777	898.1572886904797	1176.4489880346748	396.34395299144245	91	77	86	23	47	0.49069721718658793	1.3488809209892256
1033500000	-113813.12692003539	-110932.84353025244	-2880.28338978294	-110932.84353025244	928.6347661827532	0.04481751197221852	0.3715872243151645	0.06092940777703261	0.019397255568179096	0.040591145947216016	3.786912301919293E-4	1.2419890132349622	2.452361514652372E-4	5.55627159582709E-7	2.0916313598682645	-2292.293820174009	131.48392572358165	450.44025554196406	866.1781739389193	545.0668041219416	534.8778650526993	90	50	122	49	13	0.49069721718658793	1.3488809209892256
1033510000	-113842.42806698388	-110954.19906410377	-2888.2290028801035	-110954.19906410377	684.1539904081341	0.042413078083457637	0.3603640917463435	0.05854192537624187	0.016876921852230255	0.046340768917194776	3.7594347655732187E-4	1.2793502717688932	2.6224451768303524E-4	2.437222802042026E-7	1.4615748161363302	-2298.5801085131357	135.31552981312169	468.44878928275415	998.4206550446155	901.0871280852418	539.8263183338739	92	34	78	61	59	0.49569829458771164	1.449107115306617
1033520000	-113800.65367431892	-110928.28808222512	-2872.365592093799	-110928.28808222512	815.7460185774888	0.043676589095059254	0.3530340773944966	0.05355135026699554	0.016876921852230255	0.0460019493816452	3.6982532666043476E-4	1.3119528463767445	2.4409653800583562E-4	1.8418281364822744E-7	1.3842734761231013	-2316.8254289863276	133.88279852897222	510.53382919896313	918.6519467265636	491.6257866053361	367.768937279942	85	72	115	50	2	0.49569829458771164	1.310750795581412
1033530000	-113846.46880434384	-110936.50179675095	-2909.9670075928843	-110936.50179675095	810.0424962276952	0.04276199375066252	0.3577822983075983	0.05933362540281957	0.017883476856849243	0.04571571849052758	3.9030796153781666E-4	1.3318843719775757	2.561605623504002E-4	2.1220493978629852E-7	1.3000112587411592	-2295.868405687501	144.95075444656385	378.090147740095	870.6149922799799	791.4576644810535	559.574643597413	86	52	127	46	13	0.4698492587574657	1.1657592694965817
1033540000	-113798.36404439321	-110895.77757494213	-2902.5864694510824	-110895.77757494213	906.7595797846592	0.04558380441499795	0.3577822983075983	0.05568254328044398	0.019923612706270046	0.04571571849052758	3.7866910932516653E-4	1.2493423233676657	2.481250486622792E-4	2.3871367547046935E-7	1.3991608906030466	-2284.7698628308162	146.20977970910238	298.73878634065386	872.8413905832681	527.3367692519248	280.38311491403994	91	52	138	42	1	0.49641805716448845	1.28492658785269
1033550000	-113780.13991325616	-110892.79319256751	-2887.346720688662	-110892.79319256751	960.3740074182748	0.042079440960529825	0.3577822983075983	0.05568254328044398	0.017395253043746936	0.04398411991994111	3.8929758123038927E-4	1.2643068566350137	2.498215794827473E-4	2.4491536499119686E-7	1.388176677340999	-2284.9256983888176	131.71560957029553	363.135511692236	752.6067059024715	880.3500733793252	687.6292309549915	89	35	55	76	69	0.49641805716448845	1.394022260092291
1033560000	-113796.33168511263	-110924.38007747062	-2871.951607642012	-110924.38007747062	1278.692895905658	0.0409487617433586	0.3577822983075983	0.059530854031849136	0.01862763101084314	0.04358046767252519	3.9131623193793734E-4	1.2859634118455259	2.297753634019024E-4	3.8183869930405214E-7	1.7779638824673771	-2292.629354449966	141.34182435388456	515.0546176432593	955.3195151619842	1065.093459213933	562.4847736615395	92	50	23	94	65	0.4902263237587602	1.394022260092291
1033570000	-113832.6107321808	-110945.00495604787	-2887.6057761329253	-110945.00495604787	924.7874511335068	0.04439539692871917	0.361360094827013	0.059837005722715754	0.01911968224765046	0.04439422023600872	3.8275499710797514E-4	1.1867269836328997	2.4039331208267645E-4	1.8581493643181004E-7	1.2871633484753116	-2308.0671791442087	121.38016034054472	266.6091662282631	342.06703448259685	807.5113318555616	520.426937500638	86	29	18	157	34	0.48175741850146764	1.2791406551713371
1033580000	-113781.4794126646	-110913.64723464768	-2867.8321780169217	-110913.64723464768	1032.170249180493	0.04747692127584079	0.361360094827013	0.059837005722715754	0.01911968224765046	0.04260583279942858	3.861149807155521E-4	1.1946556760667648	2.460341021474094E-4	1.7937001363990683E-7	1.2988644116981558	-2305.960305985983	148.80727702943133	346.4013702627131	591.8499271410451	949.0917962218723	412.74382302783073	88	32	52	119	33	0.48446545041476624	1.2828828792859681
1033590000	-113774.05683420147	-110894.78069655488	-2879.2761376466	-110894.78069655488	1069.5856847354385	0.04747692127584079	0.361360094827013	0.059837005722715754	0.021377868250539882	0.04255684949392153	3.899553094085152E-4	1.2588888977231403	2.47338807847016E-4	2.699076537267921E-7	1.4887271609887376	-2297.1180988656747	140.82589269429894	611.3164141056988	677.795244377482	1034.0060117669107	607.6707450589391	90	43	47	75	69	0.4842626650956815	1.2828828792859681
1033600000	-113781.40170740265	-110906.70857034133	-2874.693137061316	-110906.70857034133	970.2883521753805	0.03921009695291528	0.3534423832576608	0.059837005722715754	0.01765856971171649	0.04255684949392153	3.926976215768973E-4	1.2719675476952883	2.522764434107892E-4	1.8463831325803227E-7	1.2493392414376914	-2283.218260555189	137.22880221787418	85.95034496120489	396.4325342056733	863.3012251624252	390.99764132653405	82	4	41	152	45	0.47795322477473473	1.2828828792859681
1033610000	-113827.28919932219	-110920.54036218971	-2906.7488371324744	-110920.54036218971	953.1769040296158	0.03921009695291528	0.3534423832576608	0.05957481374896352	0.018531880761287086	0.044249812091852976	3.8568484828269925E-4	1.3062927998372238	2.5149968284266314E-4	3.51551858900169E-7	1.6326600205161679	-2291.361884266652	128.89585554239025	475.825880537561	959.1109655830925	632.9203015958906	618.2184963249234	88	47	84	70	35	0.47795322477473473	1.2085184503306303
1033620000	-113794.7610563084	-110904.77914822844	-2889.9819080799675	-110904.77914822844	959.4294236549604	0.04638230051996009	0.3691858762122012	0.06027741654402567	0.018531880761287086	0.04560595614474297	3.8926120710458095E-4	1.3146072678434206	2.539143352228691E-4	2.659451901340854E-7	1.501422451314511	-2299.591850338934	133.87777684218875	339.871629581899	694.7694882702173	986.3035151952304	549.1812642586884	83	24	60	113	44	0.47105256400339107	1.2534510120345166
1033630000	-113821.97449696471	-110903.5143124649	-2918.4601844998074	-110903.5143124649	786.1186758343013	0.04662689841196639	0.3690062232117989	0.059439469375534945	0.018531880761287086	0.04560595614474297	3.701885824226774E-4	1.1578084783728704	2.76040761369075E-4	3.319782419748948E-7	1.5930496279502335	-2273.54232053133	191.488145322301	160.34618526989848	433.7327633416271	690.7298564182728	320.133385516351	14	79	36	171	24	0.47186091631799554	1.2534510120345166
1033640000	-113802.72034651876	-110901.03648875518	-2901.683857763585	-110901.03648875518	775.6555797214176	0.04263513801897624	0.3690062232117989	0.059439469375534945	0.01724391359771453	0.04346397018246982	3.566147319950588E-4	1.2602906316286904	2.671131600145759E-4	1.7003731564060287E-7	1.2877622481917987	-2281.979298595893	139.35064375211516	199.12479064514287	501.11135349563887	768.1191530437111	396.48735906769156	89	2	38	179	16	0.4955811757790339	1.258627700829887
1033650000	-113809.48207064962	-110907.06638939932	-2902.4156812502993	-110907.06638939932	702.847897275828	0.04597066151410084	0.35758990731647183	0.05722323102596582	0.018286573581872533	0.04346397018246982	3.702092092438526E-4	1.152833995107519	2.604763604829967E-4	1.7334489758378754E-7	1.3087667571698305	-2320.3881093910313	179.55347932054522	670.6456262894075	538.8534943932177	736.8151168442413	684.466398043581	88	6	49	153	28	0.4885420380816944	1.2887694968683099
1033660000	-113833.23396777755	-110909.09630668855	-2924.137661088994	-110909.09630668855	641.7717701786813	0.044873749033697015	0.35554998690911055	0.05722323102596582	0.018602433657867897	0.042806249727868596	3.8131269357267805E-4	1.2146721817684574	2.754861630627287E-4	2.963634057584814E-7	1.491616307966746	-2288.948241088545	126.33529969946379	151.9366182884865	533.4859014168368	779.5107272557149	498.4179164444177	56	36	55	126	51	0.4721892725493122	1.2464095320413549
1033670000	-113841.55568508641	-110900.818436494	-2940.737248592414	-110900.818436494	707.431913515601	0.044873749033697015	0.35554998690911055	0.05722323102596582	0.01734846438148128	0.0472115251558834	3.6781866694111595E-4	1.1828153550570266	2.681526692069538E-4	2.328993717841526E-7	1.380131325544422	-2302.5249604264027	1151.6064020782583	153.81669279970575	805.2680189218272	819.9846259491464	485.2174982689428	1	93	22	152	56	0.48105938965430056	1.2364694139357943
1033680000	-113845.44682148169	-110916.9566320031	-2928.490189478581	-110916.9566320031	769.6723536001286	0.044295426102348934	0.34753142136114734	0.05722323102596582	0.015395962957796765	0.047268628322838874	3.629164900166201E-4	1.191556834408815	2.68067227711991E-4	2.002941701204973E-7	1.2893771422713936	-2282.9631622847523	98.62272338594892	162.36941662249166	573.9490535980923	803.5885312746271	408.77853239238294	35	52	65	111	61	0.4910794095529564	1.2199213740106571
1033690000	-113817.64908329671	-110902.91712774032	-2914.7319555563895	-110902.91712774032	793.7302728153348	0.04620460163184684	0.3731386964039787	0.05722323102596582	0.016234220813643258	0.044284040189035485	3.507124466536605E-4	1.1410909757543044	2.5224031904989185E-4	1.9254058855896894E-7	1.354441099514831	-2289.81723967718	102.5024401768457	192.2608619996986	411.8217544274033	749.9366202123523	370.05766387680984	34	51	19	168	52	0.4913697616338902	1.2438174149648722
1033700000	-113782.7240680562	-110892.89144733881	-2889.8326207173873	-110892.89144733881	857.0677923230962	0.04509031430455153	0.3611087957912479	0.0540884443870986	0.016545976803036936	0.04707849449735259	3.777541861645617E-4	1.1307088665388232	2.606349454868437E-4	1.433103770793194E-7	1.1792439380871547	-2301.3757570370403	316.05616691492526	162.43350232691225	752.1246175667557	875.9459968189299	416.07910722279905	10	80	77	92	65	0.4913697616338902	1.3123911677701356
1033710000	-113769.47235957684	-110884.6053912947	-2884.8669682821533	-110884.6053912947	946.8143206390406	0.04234759901460728	0.35085026615940235	0.058505589337410784	0.017355136608956382	0.04018614035342282	3.7397578325238886E-4	1.204841338801019	2.563211619743352E-4	1.5292927711757204E-7	1.2194185870034413	-2292.0908283197173	500.2366118697429	112.89071745069218	738.0669842232672	637.9161155123932	387.6727458778256	5	81	148	31	59	0.4869649272160058	1.3123911677701356
1033720000	-113806.83088489948	-110917.17301984619	-2889.6578650532924	-110917.17301984619	902.2266619058393	0.04185578963014182	0.3575403322268562	0.05475839326361981	0.017282514622075484	0.04329697630474868	3.8772671652811746E-4	1.1448375404834519	2.644125277643411E-4	1.9063666233565465E-7	1.2837547134101266	-2289.3601232889105	359.3061220830739	130.74655392178641	784.7197750340938	753.5078747434255	458.8347597289691	7	78	117	64	58	0.4906372669682209	1.450439790490087
1033730000	-113770.4725888421	-110898.06470326251	-2872.407885579582	-110898.06470326251	859.4898010541749	0.04254602695579461	0.35782486360382953	0.05794128585219466	0.016426690588885663	0.04329697630474868	3.922742053870476E-4	1.144941568961322	2.6767799819857503E-4	1.3995001446993854E-7	1.1574493111678965	-2304.9854575294635	236.95565847841536	111.95047035957333	709.5294929470533	1350.041272755748	458.3578872007916	5	80	170	6	63	0.4884925249353178	1.4702528919697777
1033740000	-113795.85839334842	-110916.80644108173	-2879.0519522666887	-110916.80644108173	934.8186667153468	0.04283612565061754	0.35782486360382953	0.05943550163016921	0.016757613945734485	0.04329697630474868	3.8231072179448444E-4	1.199715262723882	2.6113253401556996E-4	1.289123332514628E-7	1.1258776925200156	-2304.813782312723	536.0675203235061	144.15342310562102	818.1768304947357	429.27540449750177	425.983305225232	2	90	168	46	18	0.4884925249353178	1.2564666133160098
1033750000	-113819.0375455534	-110912.78495086258	-2906.2525946908104	-110912.78495086258	785.9602905557554	0.04222621072615658	0.35782486360382953	0.05940793074063953	0.016757613945734485	0.04329697630474868	3.7707238356761224E-4	1.2545833952722416	2.6461326869518776E-4	2.1510722341151207E-7	1.3774751032792965	-2303.473482104376	219.33431096513587	160.4015814152882	729.17774149209	610.7976526760068	380.3564950752116	29	55	199	22	19	0.4939347791517177	1.357082272681902
1033760000	-113824.00211828064	-110934.82620203408	-2889.1759162465673	-110934.82620203408	808.5637757192123	0.04204006149839715	0.34672725635933443	0.0565447347184523	0.020237547731450676	0.04190223248069049	3.908148741397257E-4	1.2353573595985863	2.638899447173444E-4	1.765817037656613E-7	1.2692209293015977	-2309.785487072109	396.04635319469935	119.6484253885991	751.56335553254	829.7904978017262	514.1114649848093	10	72	174	5	63	0.48153163765274654	1.357082272681902
1033770000	-113810.92197444777	-110921.63902498467	-2889.282949463107	-110921.63902498467	784.5585205740107	0.04204006149839715	0.34672725635933443	0.059536783199749636	0.01978360809171676	0.040614920295600536	3.8520694345336255E-4	1.215984400268791	2.567037342678803E-4	1.2916066435094256E-7	1.1224773595489448	-2317.123588258271	171.05113434250887	161.84662117618518	673.7080273125789	789.5833650485952	482.3781332665384	21	59	169	18	57	0.48153163765274654	1.3451050500081163
1033780000	-113816.8713972216	-110930.20132151648	-2886.6700757051312	-110930.20132151648	760.8337127922136	0.04585132221684088	0.3595041266709367	0.05327421635659841	0.018615940714130846	0.04451369245036847	3.7755900345796836E-4	1.1797015290589759	2.6919284051632334E-4	1.73701242311795E-7	1.2578795539866163	-2290.3487615483973	492.9540944655862	116.96533253457191	767.5155392067451	583.5954156702411	367.27297481269005	8	73	176	61	6	0.49042543594095195	1.2835296880282956
1033790000	-113785.78450104017	-110911.89883585711	-2873.885665183061	-110911.89883585711	793.4591811580144	0.04585132221684088	0.3443888534943708	0.054320419675364315	0.018615940714130846	0.04451369245036847	3.845531843954847E-4	1.2199013646878507	2.612498525305124E-4	1.2674257416114445E-7	1.1195774715123488	-2300.595186272747	147.0132595485773	201.27458481284194	861.3096709793906	414.3020502392314	199.86041671285653	73	17	172	60	2	0.48775324657733926	1.2332039643932255
1033800000	-113834.24478436787	-110940.00956975804	-2894.235214609834	-110940.00956975804	706.1258459841623	0.046933925876496835	0.3583215283686714	0.06333909088459133	0.018615940714130846	0.039992158536347695	3.813070525619488E-4	1.1816450216763668	2.652844512331671E-4	2.4293810202157014E-7	1.4693222006057751	-2298.1319044852057	182.89969630581263	673.8983193741404	716.9153452039448	394.91867647289155	162.7456078748713	84	86	106	46	2	0.48775324657733926	1.2427002081280103
1033810000	-113832.98615717846	-110911.95332656146	-2921.032830616991	-110911.95332656146	861.3629288857674	0.046933925876496835	0.35405575426250757	0.05487859432379532	0.01730415074485425	0.0411765471919421	3.73412151722724E-4	1.2086932359820621	2.632464821518299E-4	1.9278857087364206E-7	1.224269095310071	-2264.9843496701305	129.29842210797665	425.49158658729925	762.3520094221132	786.0068927101743	283.3167809203567	79	63	112	27	43	0.49269604321758703	1.344915147423492
1033820000	-113821.7264493262	-110916.0394143265	-2905.687034999705	-110916.0394143265	1149.694154784691	0.048208344051230104	0.3584928650498205	0.05753933104568894	0.018695059938826367	0.04271316145503819	3.7877886761004644E-4	1.168413920964043	2.478864620738088E-4	2.0670091178688875E-7	1.291395029217118	-2279.9164093619984	125.67392151057909	585.2738894516968	834.4623625547061	457.51522006293607	583.3672659876212	79	59	132	5	49	0.48158289027125983	1.2334464303054824
1033830000	-113799.1553019329	-110903.81256903887	-2895.3427328940375	-110903.81256903887	1186.2119407730177	0.044233121144289754	0.3584928650498205	0.05610110541160124	0.017112117951916493	0.04271316145503819	3.879954633652795E-4	1.1648651397204575	2.484358257183612E-4	1.6986442376665706E-7	1.2149194581970502	-2298.6954977137943	147.24473166843802	698.4779454922955	610.1909024916147	423.8528078488845	536.4237579224036	79	7	196	12	30	0.48184795147811277	1.2928390349198526
1033840000	-113852.36156006594	-110941.59458183197	-2910.766978233972	-110941.59458183197	1048.3377828284204	0.04341819152217992	0.342284810610566	0.053331754593638855	0.017112117951916493	0.04271316145503819	3.8192751383817405E-4	1.1093582398774935	2.5404599248919434E-4	2.14299219488796E-7	1.305736356419754	-2290.196241291399	147.56439072587852	473.12498874067626	705.5292734805771	1295.3224265383542	575.7240323174716	83	11	156	13	61	0.46972677108232763	1.2712615914500287
1033850000	-113821.95824983626	-110937.92709917716	-2884.0311506590915	-110937.92709917716	953.264186801713	0.0423657137479861	0.3455589580394231	0.05697579652308973	0.01681436810331868	0.04271316145503819	3.7669915988856276E-4	1.1257476464939886	2.508844154534303E-4	1.8965954307584873E-7	1.283776421921429	-2279.8049605360457	126.55169318384269	275.45836504304856	743.4939933752456	367.69731792381407	468.336015700655	80	11	170	12	51	0.4704000392747895	1.2044641211377152
1033860000	-113833.746133148	-110947.63927098339	-2886.1068621646164	-110947.63927098339	1016.7912972681775	0.04501636586628374	0.35748926666608033	0.05697579652308973	0.017161467379237696	0.04198524780842389	3.6525709893874426E-4	1.0962049114887336	2.489342129192421E-4	1.3758719092264782E-7	1.1493300046983153	-2277.121966435561	150.68797004952572	431.3047656977724	804.6271201101436	694.0338173468184	418.1738655519128	86	24	142	10	62	0.4886764815601386	1.266319431324025
1033870000	-113812.87740119711	-110928.85888445086	-2884.0185167462428	-110928.85888445086	982.4360714524333	0.039194146467313916	0.35748926666608033	0.05697579652308973	0.017584599823677317	0.04697382198984994	3.6553340966226047E-4	1.0837605925391867	2.4976415909161036E-4	1.541885410711839E-7	1.180308780497261	-2265.160195522658	123.98802645292403	294.3799491056865	622.1910927984173	1003.1748320140712	409.829443597649	80	21	146	22	55	0.490562132163188	1.3479208041839856
1033880000	-113837.7648577785	-110925.21464387431	-2912.5502139041873	-110925.21464387431	1041.9376704261588	0.04542491829344536	0.35748926666608033	0.05478863512283641	0.018953232278559197	0.04697382198984994	3.7254026359972065E-4	1.1716464660463153	2.479577107524732E-4	2.433896491153802E-7	1.372234296940948	-2275.0741247808355	178.8179633816487	427.39145408036995	863.1944781447235	513.1765438120432	537.2740483473848	90	68	107	5	54	0.49033917632332225	1.3479208041839856
1033890000	-113829.42519676038	-110928.25983423949	-2901.165362520892	-110928.25983423949	1092.5567448417569	0.04245639336126013	0.36490697401642	0.05532983342083358	0.018154456366875488	0.04552438654214863	3.8192481201567807E-4	1.1831923698226516	2.514230985171395E-4	2.411273301231999E-7	1.3596922740927078	-2264.4198983142096	120.24044460712227	556.1296472917137	959.2012484600191	768.8286207737985	421.1584000210906	90	60	2	116	56	0.49277246795318513	1.3479208041839856
1033900000	-113841.94566409281	-110932.31846122487	-2909.6272028679323	-110932.31846122487	981.4093738282039	0.0465363006024764	0.3644834707816894	0.05672833568810279	0.01919125598787488	0.04552438654214863	3.724811814074452E-4	1.1889644316998809	2.483026290292444E-4	4.6748661629932E-7	1.8313304140626308	-2264.072015386178	106.3360253485394	434.6631616405493	536.0974298221721	774.4580684072615	531.1648151427144	82	55	10	111	66	0.49277246795318513	1.3479208041839856
1033910000	-113803.68817778044	-110928.5937340225	-2875.094443757924	-110928.5937340225	857.6072626740354	0.04703106280023403	0.3585974704015845	0.05547091870124269	0.01919125598787488	0.04666629747864462	3.8762196242181964E-4	1.1767081110621427	2.5765473211190827E-4	3.268190923811843E-7	1.5861642490709837	-2267.993678967422	115.6267777967388	250.83817991144963	459.023248632098	779.2102334444292	428.080273670776	81	13	50	133	47	0.4836749879140231	1.2813547359146096
1033920000	-113757.00239851465	-110899.76529654385	-2857.2371019708125	-110899.76529654385	934.527360558933	0.0420389932416183	0.3585974704015845	0.05547091870124269	0.018150760170181194	0.04274556778206571	3.951952789665301E-4	1.1482727766978735	2.6167935605585197E-4	1.906604421191227E-7	1.2669043533369522	-2270.2943145849	142.630171327384	109.94502698548968	419.6412882562708	904.9323139759609	562.0726212157696	60	19	60	116	69	0.4851415557838266	1.3063990721141128
1033930000	-113761.47805263165	-110907.37322899475	-2854.1048236368915	-110907.37322899475	961.8963938410258	0.04468061476734009	0.358565451882945	0.05836189534711546	0.018150760170181194	0.04153393756943068	3.832277718567648E-4	1.1220479839365967	2.58368810680269E-4	1.6441133784966484E-7	1.2338629129908036	-2274.062892904029	165.38062398984556	106.8125958212666	337.85777926919843	887.1419474538187	446.54826849485556	49	35	57	145	38	0.47875394457327025	1.296681694561572
1033940000	-113809.92863132175	-110947.4350217242	-2862.4936095975418	-110947.4350217242	919.5192259600058	0.04468061476734009	0.358565451882945	0.05836189534711546	0.018200867267903032	0.04536216995368402	3.8668818414571365E-4	1.1712829711452692	2.670184723075055E-4	1.3587295830017307E-7	1.1128572974257318	-2276.698355754346	145.5005553774547	129.557109157707	422.3669015967257	882.2257445984485	435.7638642292021	17	63	65	144	35	0.47875394457327025	1.3095153712724346
1033950000	-113814.64635683587	-110931.23972907919	-2883.4066277566894	-110931.23972907919	790.4533302573864	0.04251352432213478	0.360209190565791	0.05836189534711546	0.017407673014274243	0.04346550401378225	3.818714101053784E-4	1.1320941718859545	2.645691509782788E-4	1.32877750539512E-7	1.0962144618568477	-2279.040366986745	365.3813729519998	96.6595511062469	403.6094536384257	856.1461449222182	425.0555593634459	8	72	52	141	51	0.4839909298527433	1.3121909565804273
1033960000	-113818.26375805549	-110927.86878967348	-2890.3949683820106	-110927.86878967348	1082.3548762362827	0.04387065640816363	0.3634351290343141	0.05882099277350721	0.015685126052993933	0.04408623952811637	3.796118608763525E-4	1.120596175469726	2.451317696791525E-4	1.948714789106915E-7	1.3315522421189567	-2305.5347209228617	281.02786666957576	187.45748413233466	321.6423000391995	740.0281023993377	435.01391655343895	6	73	34	155	56	0.4773731858436418	1.3121909565804273
1033970000	-113795.47492763645	-110920.3339420726	-2875.1409855638517	-110920.3339420726	1205.9575060796278	0.04387065640816363	0.35562862343436336	0.058807016564768604	0.015768270996997173	0.045808201053028005	3.9301622934292686E-4	1.1925418190711596	2.4616679260570945E-4	1.5347461199763623E-7	1.1444110300501744	-2281.1397849173495	191.59649390524186	104.42128702070146	384.77532798236973	765.6979332326506	463.60249682152266	9	75	58	147	35	0.48116004434321197	1.3121909565804273
1033980000	-113834.32570702775	-110941.09639349382	-2893.229313533923	-110941.09639349382	1210.7517524820655	0.04282746308109488	0.3522677550491383	0.058807016564768604	0.018779452643845215	0.04679963776747129	3.9028957241794924E-4	1.1944488508436237	2.436320700705029E-4	1.8943423378430632E-7	1.2375530369447905	-2281.0510743720743	189.20358741898679	126.88312881358347	442.91873320890966	711.1928796196244	448.9914885949124	11	76	42	150	45	0.48085669853374274	1.2670033637030573
1033990000	-113811.88440955384	-110941.82632551485	-2870.058084038991	-110941.82632551485	1104.0190803480805	0.04427437896870034	0.3522677550491383	0.054789585822607345	0.018779452643845215	0.043871642182834646	3.904868549771422E-4	1.1643551341319338	2.465680363832208E-4	1.5307441489192353E-7	1.1748837308117785	-2287.1978739591127	420.5469874914182	126.39957442907598	360.09170218680146	702.7818057074462	464.57339036203814	10	79	49	137	49	0.48767873496405434	1.351289823215105
1034000000	-113814.02303217992	-110955.18900017603	-2858.834032003882	-110955.18900017603	1188.1448201221874	0.04449176844039871	0.37338805343090486	0.058698489669332735	0.01965019111760113	0.04126294078706399	3.834625266600422E-4	1.1713538552559477	2.2996651720712217E-4	1.677775785796025E-7	1.2670861756081162	-2293.081945950793	343.0876123442037	132.00426396531606	111.22866614944634	651.5421460285851	365.5695430966297	9	26	48	207	34	0.4857571973256828	1.3432118826116357
1034010000	-113869.25461971953	-110993.92768628398	-2875.3269334355587	-110993.92768628398	1136.0306049067226	0.04449176844039871	0.36471943816602237	0.057212880450749355	0.015561593320897904	0.04126294078706399	3.652385314932884E-4	1.2352799613886591	2.2406559268792938E-4	1.380052663798027E-7	1.1860307316333158	-2293.622272173259	299.11485095824685	80.1294828588879	119.53870712781008	753.1843627051485	455.27062759387985	10	40	36	196	42	0.4857571973256828	1.220015648073953
1034020000	-113864.50139092316	-110967.82000791852	-2896.6813830046412	-110967.82000791852	1047.1751835432578	0.04415067152826474	0.3473443222069797	0.05516759309702214	0.016396106589134127	0.04089798121626832	3.68902251129375E-4	1.1257841766740655	2.2974936604647616E-4	1.8522987306481738E-7	1.293679077617954	-2290.7948269562316	168.95297841831263	205.94749588200273	131.29048556421301	753.8769485770322	605.6389303663169	1	6	81	175	61	0.4993387812926044	1.317701806577723
1034030000	-113866.71225948406	-110958.69221481604	-2908.020044668031	-110958.69221481604	1153.1016516623636	0.04482735213317351	0.36112539534306054	0.05640101396219846	0.016396106589134127	0.046103016115675084	3.6504527333494434E-4	1.2240922474030689	2.2023399014001375E-4	1.7602871642645792E-7	1.2637650456090603	-2296.5127385564806	289.1978308473536	107.00495466445577	432.4164911267198	758.5611744302273	809.8188311928069	14	77	9	159	65	0.49177674850233033	1.2753025402503513
1034040000	-113880.27568188377	-110957.87867434812	-2922.397007535648	-110957.87867434812	1038.3354813171707	0.04256227353228134	0.3610921583670128	0.05459000279600779	0.01601194281587761	0.04676430327694179	3.605270079525648E-4	1.2058195914260652	2.3542728502492808E-4	2.0188184685151193E-7	1.3111246890406139	-2282.639928947825	175.86373524333172	92.91890966679826	322.0124746792843	749.6823129140321	493.05513841564226	9	70	25	164	56	0.4856675429611082	1.3490904949314577
1034050000	-113893.84309828929	-110940.76518587634	-2953.077912412954	-110940.76518587634	1102.761749846306	0.04392608180138352	0.3610921583670128	0.06020756804678279	0.017495864754431652	0.04419237159522154	3.464401713581101E-4	1.1323606494552205	2.264773816775981E-4	2.74957702611987E-7	1.5091851953139463	-2291.8836297232115	181.09503989251513	90.14781432599719	487.8384462678259	828.0514837320128	562.4094537987078	7	74	45	145	53	0.48201729771192947	1.2443510360831913
1034060000	-113854.411048301	-110932.80372986113	-2921.607318439877	-110932.80372986113	1077.5305196958404	0.04392608180138352	0.3610921583670128	0.06020756804678279	0.01886268013624588	0.04433063850529886	3.537777709557545E-4	1.1934592213066864	2.2419780695467155E-4	1.6247443316270347E-7	1.237518548537607	-2297.293038341593	709.4775066701008	145.18779736379852	779.8620774468368	616.5742081478598	667.4380160968113	3	87	46	55	133	0.48201729771192947	1.2443510360831913
1034070000	-113898.52802821991	-110958.92001463889	-2939.608013581024	-110958.92001463889	1062.0141228346934	0.04611251493813602	0.37473338854807176	0.05777783217605041	0.017973288384353886	0.04618701950159781	3.4905658782459E-4	1.1826725974924133	2.188486898771079E-4	2.826340419664595E-7	1.5403553203086737	-2302.7467168596536	511.36600434564184	105.51886489855964	121.74841872008278	460.1278480166578	699.4945362035884	2	32	54	29	207	0.48201729771192947	1.359000865052568
1034080000	-113909.05076269808	-110957.04996751218	-2952.000795185901	-110957.04996751218	1042.904594892678	0.04611251493813602	0.34403950207570305	0.05227130629970766	0.017973288384353886	0.04249792776276128	3.4301023632673995E-4	1.2489169009830003	2.215081391874802E-4	1.8412998140128396E-7	1.2762513303444645	-2303.0356664709725	148.73750755354865	133.02800071740887	132.86944624900795	588.3303489636497	732.4206570446062	17	64	8	43	192	0.4849239021958599	1.356831869776364
1034090000	-113848.907003671	-110919.81164246854	-2929.0953612024555	-110919.81164246854	1058.7833574014342	0.04850188147613964	0.36830410503232996	0.055582085219419	0.017192484609033595	0.04497000969857682	3.4024648535564326E-4	1.2323156390578394	2.2310957277043E-4	2.0146486201994888E-7	1.3773704383801106	-2297.105354254037	356.2652229487962	66.342506708104	172.9930695814401	547.0870978939615	774.361239378447	9	69	6	52	188	0.4908718733427522	1.356831869776364
1034100000	-113868.6892830781	-110909.72095611734	-2958.968326960758	-110909.72095611734	1093.1299792632153	0.042865755551762606	0.35886164999767084	0.0565424918130902	0.017296848787558515	0.04686197830415997	3.378931426416355E-4	1.2047487210558099	2.1933051798040773E-4	2.422200032639319E-7	1.453675949210558	-2303.9675896284875	109.28275043497537	93.5749045116341	213.3293648984589	505.6702775957668	679.8016561461013	15	61	13	49	186	0.4908718733427522	1.304471097859788
1034110000	-113887.255363499	-110936.82746230696	-2950.4279011920453	-110936.82746230696	1263.8301140823144	0.04384717103540329	0.35886164999767084	0.05932115156123133	0.018210906173554055	0.041760962286917905	3.3653160981223857E-4	1.2205593994742192	2.1572976349738877E-4	1.948490926499125E-7	1.3338502830976653	-2280.3115152703454	229.958447960074	73.32241027602909	208.81089181894433	612.2627807074972	713.3645851640781	8	60	32	40	184	0.4882329455065371	1.2704239300484605
1034120000	-113935.78834644941	-110956.18378582897	-2979.6045606204393	-110956.18378582897	1091.3829616265657	0.04301846241624813	0.3633477307246976	0.05595407266216777	0.019551956300779747	0.0449019672822553	3.518976780282941E-4	1.1934184865170736	2.427418074785139E-4	3.660748568332848E-7	1.5876027361118334	-2269.2615174870452	236.4011546714999	118.97584182985331	356.0559939849832	683.482955321432	678.1658004490266	13	70	23	24	194	0.47701965548201203	1.2704239300484605
1034130000	-113933.66988706948	-110945.29085093293	-2988.3790361365586	-110945.29085093293	1277.955632933745	0.0478511199013215	0.3633477307246976	0.05543508974735296	0.016796978435975808	0.0449019672822553	3.4641581081332613E-4	1.2095890734284644	2.2922942877122004E-4	4.6312702056049524E-7	1.7512584753219536	-2274.000809731692	330.4499010511811	73.55620992799997	205.97136307257134	652.8005488404629	603.4179365378089	12	69	3	133	107	0.47415990759727983	1.1810735733400115
1034140000	-113872.21966988649	-110923.3134979813	-2948.906171905188	-110923.3134979813	1120.1659563835167	0.044451201632656416	0.3633477307246976	0.05731056020614456	0.01797751657349283	0.04336708634756267	3.414623533386268E-4	1.2143337566463668	2.3190668013510347E-4	2.8711495406401775E-7	1.5487143303704662	-2284.2776899588657	150.9272449126152	83.38259326830433	131.1029538401344	902.6943806922919	582.8108692427344	17	41	28	90	148	0.47883773508495114	1.219309623012548
1034150000	-113901.6022776983	-110945.0620742912	-2956.5402034071044	-110945.0620742912	1198.2198018398767	0.044451201632656416	0.359079066004034	0.05707155924547341	0.019283433544757717	0.04210959395786659	3.443197546118863E-4	1.2112623968742706	2.1859564936971087E-4	1.9430989939378194E-7	1.2924440781124795	-2284.0720753078645	241.6538872381013	80.38874122161455	314.0888700294929	750.876259796559	579.0679719777133	1	78	27	130	88	0.47883773508495114	1.2533137251500837
1034160000	-113878.19048059436	-110935.38023677286	-2942.810243821502	-110935.38023677286	1204.6079482354191	0.044451201632656416	0.359079066004034	0.059306635460464614	0.016948282739459832	0.04210959395786659	3.4930204783586267E-4	1.1644148709758446	2.293326238788875E-4	1.8091280764226981E-7	1.2349616741721139	-2273.559845843441	228.805518673562	96.9263623510331	185.1196764795099	687.5867088632194	733.7038341397033	17	61	11	101	134	0.4862672346769964	1.260449276392148
1034170000	-113909.04289539994	-110947.06959442969	-2961.973300970247	-110947.06959442969	1181.034668528414	0.04628400560388002	0.3624018061265851	0.05506615308227579	0.01857116631128475	0.04609823615761696	3.424751287749162E-4	1.2074087253602523	2.2858878542760045E-4	3.4267103970168897E-7	1.5998190010517719	-2264.943790449738	298.92845408340304	112.32179731165645	190.8616296227345	765.624857338929	647.2036481052505	13	58	23	102	128	0.4995399696532648	1.4234691231380148
1034180000	-113886.98815242689	-110963.11514534327	-2923.8730070836145	-110963.11514534327	1294.439371995738	0.046550881977222534	0.3624018061265851	0.055523343948508636	0.01857116631128475	0.03928494504237351	3.5633395554579756E-4	1.1707314824414834	2.3094334423769776E-4	1.4173966992076676E-7	1.114327043157474	-2264.6920263420993	323.0809214290883	82.60305817081121	366.3345613705306	664.5076556166902	645.3858766885874	12	72	38	183	19	0.49031254958258763	1.4234691231380148
1034190000	-113908.07585206226	-110938.78715349262	-2969.2886985696405	-110938.78715349262	1264.4892917269228	0.046550881977222534	0.3624018061265851	0.062170232916917256	0.01857116631128475	0.04086601691822437	3.3573551292811565E-4	1.1245613710514435	2.2429919291678274E-4	1.5786444203503763E-7	1.1656553788051787	-2268.6375523902107	761.2788147907333	110.57698750390009	522.5905690212198	803.8767535939588	482.2768431824675	7	83	58	81	95	0.49704051222587775	1.262278543118635
1034200000	-113886.33308338202	-110937.2293737641	-2949.103709617928	-110937.2293737641	1181.1665811017301	0.04675578112884896	0.36572036304549627	0.058622482564702774	0.017479295798793988	0.043039201966429866	3.4377602752893753E-4	1.1614623988851127	2.2834353000858882E-4	2.0289318468497937E-7	1.3299396039628182	-2289.345958054847	632.7289821375947	112.90217876624787	169.6665415581276	663.5188256466142	740.6110882116411	7	72	9	40	196	0.49704051222587775	1.3701500868833407
1034210000	-113915.38557639037	-110938.63546378686	-2976.7501126035068	-110938.63546378686	1072.6932331995088	0.04746513490306816	0.3647374075431307	0.058622482564702774	0.016485835111344632	0.045814304502774225	3.4475724901214793E-4	1.269109094854888	2.3517099539693327E-4	3.54256071400989E-7	1.638738152869715	-2296.0226400675892	166.53273491960542	89.65185732532763	231.77660793911284	588.4780744115493	785.4569524282626	15	68	4	25	212	0.49261637283884224	1.383806858158773
1034220000	-113881.00902637478	-110928.41226837867	-2952.5967579961075	-110928.41226837867	1131.956666318809	0.04773161229508565	0.3647374075431307	0.06015781483074901	0.018055938168480567	0.04783604745246522	3.405764809760502E-4	1.1639667681282335	2.3199219696688975E-4	1.9729273252843E-7	1.3249244289988755	-2288.711620679711	183.9301969329104	95.20898433543724	384.8859284274841	547.1769276565456	707.1599298916941	12	74	16	6	216	0.4940301575569904	1.4176506279163639
1034230000	-113862.53862914468	-110906.34071509456	-2956.1979140501253	-110906.34071509456	955.5681098008504	0.04250141214773082	0.35787969473300824	0.058899767171816726	0.017723442410705535	0.04343537920473168	3.472498482142954E-4	1.21687669185665	2.471315960723368E-4	2.6367980015914855E-7	1.4489192743251738	-2284.345664178264	215.123703411148	120.27312580288442	500.9239102272677	897.2579506558196	723.0273386625768	9	80	19	94	122	0.4872518900370199	1.268816171445131
1034240000	-113858.41919343146	-110920.6424936189	-2937.776699812559	-110920.6424936189	1146.9351671678317	0.03878384217863176	0.35075532939295795	0.05751228288253578	0.01798931149003948	0.03839191869202962	3.467934787711101E-4	1.2151927871043644	2.3602117349060285E-4	2.0794896045942862E-7	1.3600263143972704	-2286.9048729673827	277.1122061802765	108.37457637035295	595.7515670157467	772.0151776647529	528.903703771457	16	75	64	133	36	0.4945859349328223	1.337306931043209
1034250000	-113828.3098059718	-110895.95339105303	-2932.3564149187796	-110895.95339105303	1161.6405327875	0.04107903097482891	0.35100625861880747	0.05743631935801514	0.01798931149003948	0.04606449335391923	3.3970116299940844E-4	1.1952565848246015	2.3000593832931575E-4	1.8051067030035906E-7	1.3225080381602348	-2290.4182621723257	227.8811237441271	76.94778438498477	367.4867768580105	815.5260981165504	771.0375776448027	14	76	16	93	125	0.4878618087545762	1.337306931043209
1034260000	-113853.99195789479	-110911.40161074117	-2942.590347153616	-110911.40161074117	1158.8593333386345	0.04507403292045698	0.37080820679172755	0.05815454725667221	0.01798931149003948	0.04849117973810196	3.4121068588267715E-4	1.2444260933936129	2.1996778376959407E-4	1.8091287808056094E-7	1.300424313037178	-2297.811314215512	167.78668872077313	83.84785349184665	347.70785855566186	861.67111439787	607.9240676677887	12	76	13	177	46	0.4942983053312136	1.298571723941021
1034270000	-113907.51175540414	-110973.03640525599	-2934.4753501481423	-110973.03640525599	1243.7005497934795	0.04507403292045698	0.37080820679172755	0.05815454725667221	0.01798931149003948	0.045260891914032854	3.241411344747492E-4	1.1728915778244713	2.0312459278830388E-4	1.6475354951662241E-7	1.3303155687842922	-2310.5560510380983	213.43715522378355	111.05041220869401	353.33710205311564	743.4692048949375	732.704648681719	19	69	6	218	12	0.49666560928511966	1.2640366647630275
1034280000	-113889.82173805202	-110957.10030273853	-2932.7214353134887	-110957.10030273853	1159.841987763588	0.04581679928950928	0.3694605116481001	0.05826254838175342	0.019763261352614095	0.043134621628181484	3.293036418446322E-4	1.1704931236623566	2.0697254708078433E-4	1.363015230084533E-7	1.2286649273087384	-2309.6599970756906	585.3475232481038	85.12851134180629	260.06547274987634	741.9095378251894	189.1814860660413	11	80	2	230	1	0.4917167565862548	1.2368269812657997
1034290000	-113926.37036462776	-110974.7194288407	-2951.6509357870464	-110974.7194288407	1220.8392065597193	0.048200530300200224	0.37130788228520717	0.05826254838175342	0.017749592596567644	0.04205265320869435	3.3545693461565877E-4	1.1114388258178889	2.148608982440863E-4	1.7350590979397203E-7	1.311776646196893	-2314.537897391642	367.52552868360056	113.74247166044722	171.4583811561261	821.9637698599859	1036.9447053275924	10	73	7	230	4	0.4829925643512843	1.2689798856100252
1034300000	-113905.93799097535	-110945.80378656382	-2960.1342044115277	-110945.80378656382	1178.0184571637092	0.04742106989911322	0.36318694981596567	0.057360447229569164	0.018161384330853774	0.03873184553496268	3.2204952445070436E-4	1.1866236819773324	2.0066893229116778E-4	1.3074022169860424E-7	1.2180783569807352	-2333.703641785346	148.9640663346559	215.342096785	362.15853761320375	887.1383300489124	568.013945698278	80	4	7	181	52	0.4829925643512843	1.2019147363549854
1034310000	-113903.529355216	-110935.25057991648	-2968.278775299523	-110935.25057991648	1101.903796014699	0.04240819532358575	0.36318694981596567	0.05721233678269306	0.01931111484006659	0.04506885823297106	3.302753227185277E-4	1.139285601533752	2.0343863613028973E-4	1.4202352758499826E-7	1.2207484341207688	-2336.097914285808	127.2587310784521	117.94962290351808	819.5083296008476	885.7804786659635	901.0502446205788	51	37	44	144	48	0.4821953760350594	1.3342764859026317
1034320000	-113899.67009832793	-110917.29507159871	-2982.375026729216	-110917.29507159871	1350.5490086620848	0.04817444928867199	0.3776607695147534	0.05579568993988943	0.01776100967316385	0.04404588718140974	3.292327737948707E-4	1.1449022660378636	2.096374125699654E-4	1.6915316476577543E-7	1.2743742999979033	-2320.427021524233	146.9552357354828	149.57691496285224	666.2707517394526	742.7561257699205	591.0792635089445	60	32	7	197	28	0.4821953760350594	1.3342764859026317
1034330000	-113894.44618446802	-110939.12871068297	-2955.3174737850504	-110939.12871068297	1243.4202472386962	0.04272482079480828	0.3776607695147534	0.059888852123656654	0.01776100967316385	0.04568549648198628	3.3171040752641234E-4	1.1538225769809836	2.1015331240426642E-4	1.600385701153893E-7	1.274968027260752	-2314.679647272661	134.00277105168203	179.22574708590753	691.1074309048846	989.3961437323659	352.80153571194415	85	1	59	139	40	0.4894311936962496	1.3609506996991363
1034340000	-113902.40850102635	-110940.41594612657	-2961.992554899781	-110940.41594612657	1417.3374622893114	0.04251957843948276	0.34949067661342664	0.0581440756710376	0.016569249962707217	0.040742047950846134	3.336817210268053E-4	1.212359160668231	2.1408745358117597E-4	1.4141846567776063E-7	1.200274913597697	-2307.6806567320646	125.89916295568771	808.4348246258197	599.3277355369946	818.6995708066555	501.3199619604274	84	72	5	116	47	0.4894311936962496	1.3609506996991363
1034350000	-113882.13404285471	-110935.74964368239	-2946.3843991723265	-110935.74964368239	1250.3769105071797	0.0455616604744294	0.37870685539462867	0.0581440756710376	0.0187394728367733	0.04311229113981447	3.276405667422043E-4	1.1959173313785165	2.160529090864372E-4	1.4918437025394563E-7	1.2869588354701236	-2322.9312198862663	126.45815390054688	674.1378728093405	1090.0099459569929	1086.370006542033	409.6658040529244	84	95	15	89	41	0.4894311936962496	1.3063511843056654
1034360000	-113878.59733037879	-110921.79812206214	-2956.799208316652	-110921.79812206214	1271.5034398327593	0.048934217197478515	0.3456564839714198	0.05857321192347251	0.0187394728367733	0.04311229113981447	3.294032737345394E-4	1.185758021412127	2.0736426084051296E-4	1.850526581696982E-7	1.3597087850165785	-2314.446408677948	123.32438757184357	567.0432087647165	1232.9913227977083	912.7079809764236	560.368812832481	85	5	10	178	46	0.4894311936962496	1.2813219494374481
1034370000	-113885.23245060278	-110909.27113150372	-2975.961319099062	-110909.27113150372	1308.1672399875074	0.044975549703376035	0.3611258873799773	0.05377968646571866	0.016508585278361083	0.040359536102053666	3.309843983936606E-4	1.1292663518202355	2.1426452179874577E-4	1.9911366465053715E-7	1.3320169131423767	-2307.334490014471	135.9458758600471	336.01574996936716	737.2387446965402	876.2528322570064	490.66557339175694	86	11	25	157	45	0.4894311936962496	1.3117651022573595
1034380000	-113912.0153399674	-110940.57367438046	-2971.4416655869436	-110940.57367438046	1118.7481488400515	0.043677660107338735	0.3611258873799773	0.05874217636478539	0.022234364765952534	0.04305968629731773	3.3180111331397236E-4	1.1426879203532423	2.219450342758318E-4	3.457857531658274E-7	1.7033372798707562	-2297.823197580303	137.20151454858117	732.3534277285161	2092.7573884178364	707.9167176939011	526.9749433734883	86	88	8	109	33	0.49524236274631817	1.3506009433691972
1034390000	-113902.49777472354	-110942.49568645228	-2960.002088271262	-110942.49568645228	1108.6391469715168	0.043677660107338735	0.3574251636779404	0.05456565299084512	0.016586550600479363	0.047849152606755284	3.208875638494677E-4	1.158140417628936	2.259809303447386E-4	2.1389322798467995E-7	1.405623901910605	-2288.0120322239313	104.1731113766495	512.5162611525636	682.0825405970288	773.594044482445	385.4212380262204	86	37	68	96	37	0.4938115567257999	1.3506009433691972
1034400000	-113947.6810469246	-110945.9222868837	-3001.7587600408956	-110945.9222868837	952.0766629528204	0.04464690743647932	0.352689549615657	0.058309934432064114	0.016571324780807882	0.043988062214937645	3.082285704016388E-4	1.0631896423704368	2.3339033421523154E-4	2.208330145743529E-7	1.4108443258064836	-2289.459764586859	132.1058708016388	174.13430841134564	739.6802781513854	796.3600460938667	458.8586027458643	82	4	60	151	27	0.4940263774150453	1.3252974701994098
1034410000	-113860.15592611216	-110921.4606502547	-2938.695275857469	-110921.4606502547	1022.1268887635825	0.04464690743647932	0.3663547421049985	0.058309934432064114	0.02099624523078662	0.043988062214937645	3.1799648698044265E-4	1.106914548168473	2.318074092313232E-4	1.5913250517067495E-7	1.313457707773994	-2297.4479413288595	140.01273334533218	367.69133381809223	714.6287969241291	761.1605729937149	426.9565171547524	82	14	25	168	35	0.4766732318108739	1.2248502204852987
1034420000	-113886.41852568949	-110933.57987933882	-2952.8386463506554	-110933.57987933882	983.363950356573	0.04464690743647932	0.3587979096098776	0.061075198432439096	0.018494691680321616	0.04739858261673779	3.259265780004234E-4	1.1139520957693017	2.363895654169496E-4	1.3114059374681635E-7	1.1712382764901348	-2302.066837542241	150.4430875727776	418.6879675777573	955.0415816819236	890.1526566173422	416.6449664906219	83	10	2	193	36	0.467658279488344	1.2366266878423502
1034430000	-113936.58688618713	-110953.98005437269	-2982.606831814434	-110953.98005437269	1125.9397920787842	0.04416451589448163	0.35862308248956887	0.058561358955223665	0.018494691680321616	0.04525490621098705	3.3531653571361003E-4	1.12552295140646	2.4183829122517846E-4	1.372484105686669E-7	1.1263865793110053	-2298.873380296157	129.05828316139514	312.97815016838825	592.6083572632907	705.6473993346059	635.0906337784852	80	8	16	172	48	0.47957223431212603	1.2625065746072577
1034440000	-113888.54865870615	-110940.09987096788	-2948.448787738265	-110940.09987096788	1007.8707668305132	0.04416451589448163	0.34719578955200336	0.06309837505215277	0.017245667289013708	0.04525490621098705	3.2741118951877687E-4	1.1127117498219619	2.2890975097552294E-4	1.3827672658554403E-7	1.2145734765585339	-2311.64779798467	150.88971433023275	258.04368608929184	621.6942188253219	1415.4118192684937	641.5883190073009	74	20	80	60	90	0.4771747153075203	1.2625065746072577
1034450000	-113884.80945062659	-110926.85916684121	-2957.9502837853825	-110926.85916684121	1378.1341988225367	0.040163271486990254	0.36124484275286606	0.061918436639009	0.01981405736908732	0.04336696566578341	3.331853252006583E-4	1.1433519809990553	2.270210273060667E-4	1.4896482249050704E-7	1.1915149775430738	-2297.6126899905003	189.41316386868255	126.18414772277258	498.8695073624842	738.7307949378569	658.9598825867414	15	67	52	121	69	0.4771747153075203	1.2490256588554889
1034460000	-113873.14005400374	-110940.85219131829	-2932.2878626854485	-110940.85219131829	1088.8448780731942	0.04411648541090403	0.36124484275286606	0.058422176272669706	0.0168785501391466	0.04336696566578341	3.3393530340620743E-4	1.209321171566066	2.1979238597466354E-4	2.1210228004070892E-7	1.4348334157067595	-2293.6474803938872	185.77786138498828	110.89138524225395	622.4478193476032	784.1822763880226	518.1076214146414	15	69	58	144	38	0.47901033891988515	1.2274929226653797
1034470000	-113890.9527855573	-110939.7961906068	-2951.156594950508	-110939.7961906068	1190.300315758239	0.04411648541090403	0.3632487286097901	0.060219574411166606	0.01818585143602085	0.04057730609681482	3.336006119679511E-4	1.1827656888661993	2.146031356937276E-4	1.8113180947651448E-7	1.3214473093545298	-2304.8675817086896	196.5352677609457	115.5224780852577	579.5051944558395	897.8237151265128	587.8308910496622	10	75	54	119	66	0.4736633927508888	1.171297764992467
1034480000	-113839.57755507868	-110905.17618841694	-2934.40136666174	-110905.17618841694	1128.1774806756025	0.04411648541090403	0.3535275064038682	0.060219574411166606	0.019104328773627013	0.042244323123419775	3.3651592658345413E-4	1.1413193655655909	2.219758877951033E-4	2.1842345126193442E-7	1.4538950071678975	-2304.997061764416	259.5759472819418	107.62895820099762	590.8404469333866	851.345315297529	509.71158572809	12	72	34	147	59	0.4804439924721644	1.171297764992467
1034490000	-113882.29686410031	-110926.92549610797	-2955.371367992336	-110926.92549610797	1067.9167656454415	0.04163219318162541	0.35519086341983086	0.060219574411166606	0.017683146874568602	0.04431593789571489	3.184305983666136E-4	1.1366850621759172	2.207231510942298E-4	1.3380102862606602E-7	1.1876637594250308	-2303.784288685852	107.42355659568453	94.34778624222243	294.3740691572099	807.3840238233421	431.55216743710423	32	49	4	178	61	0.4804439924721644	1.1915154790327642
1034500000	-113822.50059475194	-110885.02570007587	-2937.474894676061	-110885.02570007587	1240.8091285001515	0.046158765670224096	0.36543693845887393	0.05757369670424841	0.017832404194119827	0.042222633118957964	3.3106829092950315E-4	1.144048609212766	2.277145224424642E-4	1.877103258199362E-7	1.359853841542833	-2286.0649335394037	272.56695879078876	119.02647708800411	267.04613442568524	784.176537714107	514.7360390379516	9	74	8	174	59	0.4889651642711259	1.2264402188334065
1034510000	-113846.44140005329	-110900.47069169757	-2945.9707083557114	-110900.47069169757	1301.3599955308873	0.0398199852806013	0.3646210864835995	0.058897870089755104	0.018931089648064232	0.04747718090489173	3.5348510869950573E-4	1.1457349341861047	2.3705721593480236E-4	3.0332380765526E-7	1.5983014098698558	-2297.0569511097196	150.52460851388236	81.02698570033128	128.8032372612907	657.664837373379	644.2034855531964	48	28	9	93	146	0.4889651642711259	1.3790089349597503
1034520000	-113848.44995753169	-110932.64983862641	-2915.80011890528	-110932.64983862641	1490.6064120775673	0.0398199852806013	0.35503865699264425	0.058897870089755104	0.018063790398534254	0.04078378753627058	3.286037966688283E-4	1.1447370223602544	2.136617929691767E-4	1.0650499377747071E-7	1.1147792502180003	-2304.9326653771577	257.03650532114733	145.03619618946666	266.95864469030454	818.5026155995373	684.8416273109694	4	79	3	61	177	0.4872262002613422	1.252437612593508
1034530000	-113897.91062472184	-110924.92162623402	-2972.9889984878214	-110924.92162623402	1372.2618980247646	0.043167120713273194	0.3701792210821769	0.06084083764492578	0.022320817530036646	0.04116830371925545	3.2696093961653166E-4	1.1809042747750167	2.1925861221927092E-4	1.7603634144436145E-7	1.290860976608127	-2300.7114211830954	1972.0726271024066	128.69966991562197	161.78942582517305	246.7089729077308	655.4960923355292	2	19	64	2	237	0.48696331508600765	1.3144639840368262
1034540000	-113860.66504970792	-110898.78821599502	-2961.8768337129036	-110898.78821599502	1339.5941733903207	0.04413070404330085	0.3659126318128157	0.05770243307644722	0.020216605031182215	0.04604629907936866	3.246684330733395E-4	1.1604409524304604	2.157596810247887E-4	1.401890427315482E-7	1.2252525817938726	-2329.0514895176957	369.5720353131781	74.00850096944583	139.32823132126939	286.79233921431626	770.5437116077824	3	45	30	33	213	0.4864895383704946	1.3413778260211058
1034550000	-113871.718051879	-110924.61874446033	-2947.099307418663	-110924.61874446033	1311.1013503904064	0.0466588145075624	0.3762283278126028	0.06094150675640674	0.020216605031182215	0.04604629907936866	3.267913446832472E-4	1.1597865820262907	2.1623728142001065E-4	1.239854314541931E-7	1.1653207114930648	-2317.757614303676	234.30138285878832	59.1597762908168	207.2108550719509	173.26921936600405	770.0202272211505	12	24	6	48	234	0.4864895383704946	1.297752277084782
1034560000	-113923.14835253662	-110927.69809523232	-2995.450257304296	-110927.69809523232	1451.3332113595854	0.046571408503567335	0.3838948153680775	0.06062895881533664	0.020216605031182215	0.0467154953208645	3.23878376303961E-4	1.085282887187776	2.2103755989881735E-4	1.522138964142477E-7	1.1961533596668732	-2312.4806691718536	159.27188677139543	72.28983366941348	180.76074258470723	330.71056826788924	697.0835790887538	18	14	51	5	236	0.4757795261520734	1.2307543651818447
1034570000	-113907.15541278053	-110936.97635336198	-2970.179059418548	-110936.97635336198	1702.848930459928	0.04461130835727686	0.3460406596721103	0.06062895881533664	0.018518692953676256	0.03897714412659469	3.1248223279338987E-4	1.1596798568342377	1.9980046261925164E-4	1.1111381141598594E-7	1.1633460631449979	-2335.428587684176	261.9333205209795	137.5681980404112	333.00053832291326	170.75521093886056	784.2379145010794	5	68	2	9	240	0.4757795261520734	1.1893709047688334
1034580000	-113884.8751839384	-110908.32677593695	-2976.548408001464	-110908.32677593695	1556.2077644857548	0.044799309917653775	0.3596557314501288	0.058558072230180315	0.018518692953676256	0.04255680547123969	3.253252725377799E-4	1.1960542868275201	2.1282387006749432E-4	1.6919439776339753E-7	1.301380981937837	-2322.706394983143	272.53642297156915	151.8384436866352	312.8790995469402	608.9983299331418	694.1254138933648	9	68	3	42	202	0.47977873773171875	1.3648605382657886
1034590000	-113886.95324864893	-110903.6126301882	-2983.340618460734	-110903.6126301882	1516.275618135928	0.04397077226040307	0.36082300290342934	0.058323735834093435	0.01931885193076644	0.04375338639096518	3.1273265022827696E-4	1.0953399647128872	2.117104087874212E-4	2.456287734772544E-7	1.5727106441099943	-2320.7228805505383	279.5567590021587	137.21286841403546	170.99786719236494	113.00227055496813	686.2849589199158	11	27	36	3	247	0.49273960361130104	1.341499677844084
1034600000	-113872.37629128706	-110900.47907237012	-2971.897218916942	-110900.47907237012	1400.7969720699648	0.04598968561404065	0.36361957288913493	0.05767612911545173	0.017866839350644346	0.04375338639096518	3.219748668501975E-4	1.1134585180983878	2.0736726844164017E-4	1.5040068769602627E-7	1.2414571886736796	-2323.307839936545	309.2031611887033	136.68586490846397	114.12253750578948	541.0031426146658	686.8973478201068	6	38	37	10	233	0.49273960361130104	1.3640305528817394
1034610000	-113874.44418208677	-110908.50136758224	-2965.9428145045185	-110908.50136758224	1629.8552728389755	0.0472135833742488	0.37316409765889097	0.06100315870894897	0.018191492056627713	0.0413838112458033	3.2704794720125657E-4	1.1174651373390685	2.0868912522707745E-4	1.702035643971049E-7	1.3200974142105497	-2330.5285146584242	134.1923875340934	145.20007205811422	288.4767078889815	436.7887623656097	749.4278978487874	57	6	25	3	233	0.4866370018055301	1.3640305528817394
1034620000	-113912.45290434224	-110942.53079762626	-2969.9221067159842	-110942.53079762626	1491.0818848449926	0.04484176849977421	0.3599475174814214	0.05832805404120009	0.019657742795567163	0.04310272261103061	3.211139169451136E-4	1.124333962123305	2.0898667116984782E-4	1.199272535917559E-7	1.1387982239427104	-2324.331869049375	197.5085336656383	917.5135173482774	567.0019983243996	792.2345480394966	776.5131962512868	89	12	16	42	165	0.48477423770487643	1.3640305528817394
1034630000	-113907.26926338462	-110939.00055287819	-2968.268710506427	-110939.00055287819	1723.383913452942	0.04484176849977421	0.3551913024381229	0.06027542552086884	0.018032967334865417	0.040716534792115726	3.1895790578009034E-4	1.1129640911028085	1.9948667862859317E-4	1.8034824240964123E-7	1.381201134429903	-2321.6537585207748	127.50272736932861	192.6411025903723	700.0701990303714	1131.2487458120718	669.7162892486399	85	8	21	41	169	0.48477423770487643	1.2760922731283957
1034640000	-113906.5397734129	-110928.58698253095	-2977.9527908819505	-110928.58698253095	1422.4389875800855	0.04613127945552588	0.3606580087307964	0.06027542552086884	0.018231515304893673	0.048546546426333645	3.2582739934207785E-4	1.1631576362027667	2.1291005498997828E-4	1.5599712412989556E-7	1.2553975307389331	-2324.962846575489	135.81951069105264	166.5532886243715	153.4390923214249	422.0288624960556	725.3644896776657	38	40	11	4	231	0.472929508708894	1.2590022486541634
1034650000	-113911.86340122898	-110957.38125824921	-2954.48214297977	-110957.38125824921	1683.8596735002513	0.04546886358649522	0.36831987125557314	0.06141037136238158	0.02068641167685418	0.047740108430039674	3.384268757196214E-4	1.1466911930081525	2.0798243572084886E-4	2.5296074396118134E-7	1.5209274038172669	-2316.974275070731	150.24385653832314	106.39286614915932	147.2388393864102	396.20246196853276	697.1059667348127	9	7	76	11	221	0.47842610989931345	1.2574092289910686
1034660000	-113900.41341964492	-110946.41807100235	-2953.9953486425643	-110946.41807100235	1535.5025977652977	0.046954387382826375	0.36831987125557314	0.06286208955351406	0.01784386318838557	0.042307408307615695	3.1981368306077733E-4	1.110176294880105	2.0170487521088316E-4	1.4945044185766794E-7	1.2784381026988731	-2315.654927808484	153.1791403746077	73.52329860302183	262.79518174899863	434.84693323954843	853.8389415249333	58	20	10	11	225	0.4806795214181217	1.2574092289910686
1034670000	-113902.23632472637	-110944.81720290928	-2957.4191218170936	-110944.81720290928	1502.4690294865238	0.04386379749488621	0.3586972596969146	0.06286208955351406	0.016491679812105146	0.04501845455878974	3.1794704227595044E-4	1.1691979898245242	2.0609565991954923E-4	1.513123093088449E-7	1.2979573869346162	-2326.920298941041	241.20293632329052	232.2915809759042	93.17415999597985	257.6289402325992	853.9503787605777	6	39	32	23	224	0.4809920129809355	1.2646665659790444
1034680000	-113924.80197350786	-110961.48220309192	-2963.319770415934	-110961.48220309192	1556.35943861322	0.04491640538181282	0.3625893292189439	0.0564671611432709	0.017987178094336993	0.03902935640630504	3.243649223432122E-4	1.1173229089930947	2.1258980867459913E-4	2.0243906141884076E-7	1.406487917833525	-2307.5009442497176	307.28637371932655	163.40948687578398	56.547224533944046	363.0567431081664	728.4921610931581	9	46	25	12	232	0.4809920129809355	1.2646665659790444
1034690000	-113919.21999708744	-110962.81085730088	-2956.4091397865495	-110962.81085730088	1609.2573482560715	0.04395845311039386	0.35426319589763444	0.056837987020474226	0.016884123423289845	0.04293197247903329	3.361361454221463E-4	1.1446738403080026	2.159390963797814E-4	1.63486014563018E-7	1.2466698716193843	-2299.265366008665	315.83583569951463	165.61266021001325	53.885907443944504	429.34889698841675	708.7694137703742	4	59	17	39	205	0.47710007584606046	1.2641918108286363
1034700000	-113946.26185857215	-110975.53313905325	-2970.7287195189006	-110975.53313905325	1428.4313371784906	0.04439197083438857	0.3422307376408108	0.06199247136409263	0.017007151195157454	0.04430972303847443	3.2029751285010016E-4	1.145186475027347	2.1953813719268522E-4	1.4394598620635402E-7	1.2261918190206182	-2317.626995165597	219.73059000825472	98.98114187816971	328.79937371928	544.9800388861148	662.4878098835072	20	56	3	30	215	0.48198379995502444	1.2641918108286363
1034710000	-113888.49168458472	-110907.27503972902	-2981.2166448556954	-110907.27503972902	1435.0389318341577	0.044687659000890556	0.3422307376408108	0.054798372043253246	0.017007151195157454	0.04627768081250817	3.1649746371892123E-4	1.2016852880858684	2.1054543064095703E-4	1.6828351641577128E-7	1.3177389115014655	-2315.4470394253563	262.04203913848363	135.73187205572842	133.25584922536032	329.4974562351789	722.0152355942471	8	23	51	2	240	0.47886524717527273	1.2655688864330805
1034720000	-113903.9268506092	-110949.27033564089	-2954.656514968312	-110949.27033564089	1490.185906823244	0.044687659000890556	0.3675782246313004	0.054798372043253246	0.017007151195157454	0.04375590636219311	3.2087092021178254E-4	1.1872442526616351	2.063551054910307E-4	1.3078893888781455E-7	1.224934538866047	-2330.307257241727	278.62779041332635	65.32881983345729	136.18794748526742	286.31214316102	782.255807418885	10	19	40	21	234	0.47886524717527273	1.2256587906720544
1034730000	-113867.88747192611	-110912.82098100727	-2955.066490918827	-110912.82098100727	1307.1191448645568	0.04580338801478976	0.3560601721443424	0.06026073202604564	0.02114528226898005	0.04375590636219311	3.169216574498361E-4	1.1739169572051864	2.0720915719778636E-4	1.017250213363507E-7	1.1243660964108027	-2342.4678880251254	208.1970171397766	132.39455185408937	163.68590001721833	1118.3501895562035	784.7060275340209	8	19	57	7	233	0.4766794785295268	1.2256587906720544
1034740000	-113862.83199400855	-110895.2626055266	-2967.569388481951	-110895.2626055266	1193.4542623276782	0.04580338801478976	0.3665327761621854	0.059524162208254926	0.01845502829640835	0.04293793867479705	3.228051509613072E-4	1.1640132999452448	2.1910523919197077E-4	1.19529542069207E-7	1.1881412245286782	-2349.5105630328126	199.54640407671243	125.66917465704441	197.2586037801085	781.7074962691692	749.1091661041545	35	33	19	91	146	0.4740061832665886	1.206074125172733
1034750000	-113906.15118696181	-110928.59564070812	-2977.5555462536863	-110928.59564070812	1165.0018483964693	0.04580338801478976	0.349326328510844	0.05562528929465608	0.017209768405691335	0.04311344288495193	3.244664573418984E-4	1.1570764185614852	2.223928641430815E-4	1.3440421043554745E-7	1.2075181507915835	-2335.7891534916375	333.57121083430593	141.03214293837834	859.9207808880849	886.7981942346329	794.5303049817768	10	78	8	70	158	0.4740061832665886	1.227390784435246
1034760000	-113929.41300736369	-110956.0416462758	-2973.37136108789	-110956.0416462758	1077.3137035713767	0.041716440280316194	0.356756387897271	0.05562528929465608	0.016630740414955488	0.04646967095755319	3.225310479365467E-4	1.099120707897634	2.280417472669012E-4	1.1801417410393899E-7	1.1326701000161887	-2326.8928042242164	249.404945547953	131.3883872771029	721.1119967847956	841.2575434606621	729.9862922340309	40	45	81	9	149	0.4802445529261631	1.22891311245804
1034770000	-113923.20807946986	-110935.2725811674	-2987.935498302448	-110935.2725811674	1271.5295046999759	0.04672664222264436	0.356756387897271	0.06209661742168065	0.015887680046745508	0.04646967095755319	3.1627733625831336E-4	1.1004377026476584	2.160419397064705E-4	1.1756545225187576E-7	1.1300093428779778	-2329.5859728477867	177.42628873438866	118.56509577355003	583.9520099062967	797.5558790800418	687.8862863109109	10	73	75	71	95	0.48691529720028726	1.3435033718540477
1034780000	-113959.55242541338	-110944.52179138848	-3015.030634024888	-110944.52179138848	1489.0753673916165	0.044723970607796884	0.3693392872988616	0.06460524129946386	0.018579325486502006	0.04633359318937866	3.088622841652361E-4	1.1347325739121585	2.1496694711637312E-4	1.5641610199723368E-7	1.2660681692041622	-2321.5725952571543	245.67473159179866	166.73463562866203	662.7878225695031	849.5012434126088	488.437656830372	9	75	88	94	58	0.48691529720028726	1.283143326477828
1034790000	-113920.23018333394	-110916.52553508889	-3003.7046482450505	-110916.52553508889	1525.896472400016	0.04807378742512537	0.3693392872988616	0.05953740135566519	0.018579325486502006	0.04049220605943175	2.997848421696643E-4	1.12975886505848	2.099857311566649E-4	2.7104342277331117E-7	1.6611904895559648	-2323.790675717844	195.10064771674496	132.005295670123	505.1848303244339	710.961686311237	555.9050799242783	14	68	23	158	61	0.47295120612102304	1.1569041038549275
1034800000	-113929.0866965712	-110918.0402680279	-3011.0464285433095	-110918.0402680279	1561.9755786880617	0.0419896036310663	0.3683018858171467	0.06259726020318475	0.020605536949544416	0.04577689511243549	2.9763287389871087E-4	1.1335146266424563	2.1134927979885718E-4	1.1071793957606745E-7	1.129415641485048	-2323.441984072648	387.14004642026316	145.9803977715807	326.38526593584766	864.7227263821563	664.2893772191044	4	66	33	128	93	0.494351227476141	1.404039870598001
1034810000	-113909.72232011514	-110904.63096606653	-3005.0913540486126	-110904.63096606653	1151.3535349825847	0.04558837614166575	0.3756899368001167	0.05633856262985917	0.020605536949544416	0.04577689511243549	3.086869483934959E-4	1.1166185103444815	2.350079499869503E-4	1.1853249987504204E-7	1.1347212429826765	-2326.5074677638536	372.7597637010626	137.7355318202153	358.20542574460444	896.7968071010837	569.8997107279562	11	70	17	150	76	0.4808949242945241	1.3370878861768505
1034820000	-113907.56027294247	-110896.44948551238	-3011.110787430101	-110896.44948551238	1091.732039373353	0.04538375432869878	0.3826147735624882	0.06211096746384983	0.017422074063971643	0.04577689511243549	3.0408825804981E-4	1.0802284690924264	2.3860610801166413E-4	1.0975864309674996E-7	1.1008936192895469	-2323.790815152238	84.27162245406042	114.18516861213568	343.0112370466188	832.4709570968289	574.1068880636058	8	72	8	181	55	0.4832471586059564	1.4052762212967376
1034830000	-113981.28065343367	-110938.3016336751	-3042.9790197585608	-110938.3016336751	1312.4258762129134	0.04797716854608254	0.3778082428582009	0.054814296120780884	0.017422074063971643	0.04052933629732206	2.8582945565160675E-4	1.1342812223736267	2.2003285314687386E-4	1.508815691462192E-7	1.2919110702034142	-2322.082881801862	128.68617073031893	178.62782731116403	823.7315388922967	818.6523274122875	629.352805276624	69	24	47	129	55	0.4832471586059564	1.2423218448188167
1034840000	-113973.2382203842	-110927.53464747427	-3045.70357290993	-110927.53464747427	1215.8750207051073	0.041986521953272085	0.37874963380015114	0.0593558247364698	0.018092794898311945	0.04696185150909726	2.772169802826831E-4	1.081786942953539	2.1819245507512117E-4	9.445223882351518E-8	1.0742790496495076	-2321.67235004214	392.3565535297845	128.49745384121866	628.8967012480185	801.8929362809695	572.2715666321408	11	83	36	132	62	0.47813086018658246	1.2167679684882577
1034850000	-113995.63318300518	-110949.29077124142	-3046.3424117637564	-110949.29077124142	1289.1394156445267	0.045875502740126355	0.3495357159576626	0.0584814421963522	0.016138803729726415	0.04130913724210724	2.905253802249393E-4	1.0698025737347614	2.232054090477423E-4	1.2523870717413848E-7	1.1626616928850677	-2322.4303733232746	302.8812384743343	164.62314966465615	606.9629837450144	859.9295371035661	578.9116134590008	10	84	48	154	28	0.46345097162571436	1.1648400134955093
1034860000	-113940.19333775582	-110908.01238361449	-3032.180954141317	-110908.01238361449	1101.932250857729	0.045875502740126355	0.3646869234788182	0.05903272030051722	0.0179819856744444	0.040605891722034826	2.9663108772374374E-4	1.1188960935885093	2.2813198499764615E-4	1.1622150352242838E-7	1.1404236931944849	-2326.2337799129045	236.7986700341128	153.97003569850082	761.9615391759213	861.8758106974208	456.4926225364401	7	75	88	123	31	0.47042234106203357	1.1834924552544686
1034870000	-113975.08089148796	-110927.95103052414	-3047.1298609638184	-110927.95103052414	1145.4163203694468	0.045875502740126355	0.35837383879194257	0.06376638514862011	0.01799907861027362	0.0463671582759621	3.0120351927757157E-4	1.127479711912987	2.2748696425128166E-4	1.499445556833428E-7	1.2206499479501913	-2324.802410996522	166.90464838581798	131.2414915623711	355.0601797463806	710.7623211051172	495.9129440030237	34	49	25	180	36	0.47042234106203357	1.193619743838516
1034880000	-113910.49948617788	-110899.84759462986	-3010.651891548027	-110899.84759462986	1322.516462429338	0.04197540653205435	0.35235003331988013	0.056680303931116664	0.018865648535246252	0.04267109449548994	2.917205575421642E-4	1.1092009992139447	2.2339379825970577E-4	1.1904494894901798E-7	1.1830913485527301	-2331.2178266488722	152.70633539513392	181.81030612614083	349.87884342004503	1001.1901971358244	562.4743896873597	77	3	59	141	44	0.47042234106203357	1.1475115947572059
1034890000	-113935.75556997968	-110922.10385824111	-3013.6517117385674	-110922.10385824111	1257.795019900487	0.04411393460752906	0.35235003331988013	0.05774913763983424	0.019572392769429868	0.040564125832825954	2.8845387637424795E-4	1.074730286548617	2.1952640953417827E-4	9.274772744539353E-8	1.0756209783913355	-2333.8295978305073	186.18005049328116	615.0412083881586	1350.702354631388	1052.6143144384378	542.4854721609036	88	58	57	37	84	0.4792395239937497	1.2850694657520831
1034900000	-113960.39213698312	-110919.83494088368	-3040.557196099436	-110919.83494088368	1308.5417333567157	0.04156108249636434	0.36348522819994417	0.05844842231214424	0.01788398832116658	0.04161831502513169	3.0122092261014935E-4	1.0541719908461966	2.384526757344198E-4	1.0900131880991959E-7	1.0514005305029819	-2315.070121843791	167.26276368166282	534.2414828373486	1238.53290201386	702.0475139275818	551.9068353464382	79	63	38	79	65	0.4792395239937497	1.292565132803376
1034910000	-113944.75553849839	-110917.45256428544	-3027.3029742129447	-110917.45256428544	1271.4924519799538	0.047027247704853656	0.35625035662377197	0.05844842231214424	0.017440910247348843	0.04037285356068415	2.9346624352096043E-4	1.1589628132138805	2.2793127056806894E-4	1.1669611991096401E-7	1.1532214474373796	-2321.8780016516343	161.72011533426374	655.8413235579837	2004.5986737434473	1019.3596758793925	420.13655853745206	89	70	6	86	73	0.4792395239937497	1.292565132803376
1034920000	-113948.71991674323	-110907.71488766007	-3041.0050290831628	-110907.71488766007	1223.0900165879482	0.04720449453998078	0.3617574644610747	0.05684545891431221	0.01565380091891936	0.042415215271502424	2.937778900710554E-4	1.1179396182079129	2.2860442745534096E-4	9.911785246694614E-8	1.0728323306955914	-2332.919618784364	154.84041729507612	606.3271415068469	718.0011701896649	1058.2829998971022	542.9985688944216	92	2	53	101	76	0.4838592023525079	1.292565132803376
1034930000	-113967.677841264	-110945.65296136889	-3022.024879895113	-110945.65296136889	1277.8283463907103	0.04720449453998078	0.3617574644610747	0.058556279809046805	0.01776203299300868	0.04080488331129176	2.8932365543286057E-4	1.1680204079479433	2.2044469930901863E-4	8.787653872051177E-8	1.0623905362001032	-2339.9579006236113	208.91110137868677	853.9388450916198	1137.6777083528293	749.4667330894127	459.3162564139474	94	70	16	77	67	0.4846198471758576	1.2618076865497097
1034940000	-113937.40210103604	-110933.11005257134	-3004.2920484647047	-110933.11005257134	1261.961981299032	0.04710318112163999	0.3683396001277531	0.05639000358428631	0.01776203299300868	0.0465329322711897	2.960569883615928E-4	1.1293916365117767	2.3525025090011505E-4	1.1568528622437525E-7	1.1683432957814188	-2324.945076482531	192.4027458324276	639.3527061034149	1197.8621827220863	724.2970347189306	441.6364383634562	90	34	74	69	57	0.477243608481912	1.3103407525248898
1034950000	-113958.0685065517	-110962.90002658193	-2995.168479969775	-110962.90002658193	1174.6436486405119	0.04710318112163999	0.37513169904063903	0.06420346971530105	0.018971547543102495	0.0453699367258393	2.9240638967372183E-4	1.1847589208270668	2.2911642661327142E-4	1.0434644945793846E-7	1.1673636251546529	-2343.6913933681103	200.5408112091149	176.24665091967063	508.60308265683005	833.4546642706927	575.4993174023257	62	20	10	158	74	0.477243608481912	1.2003817160550991
1034960000	-113982.18439091963	-110961.22184983542	-3020.962541084216	-110961.22184983542	789.0430211358456	0.04566206782794867	0.37513169904063903	0.0598196566828663	0.01776823786022048	0.0453699367258393	2.79978591733741E-4	1.127770398075861	2.472651075985511E-4	1.0046226169115923E-7	1.1480548221591647	-2342.7061075359775	161.37941181713137	255.1740797031578	579.7820671390281	883.7697677779944	438.8918546673652	82	4	2	163	73	0.4781678833669371	1.2232595714422285
1034970000	-113971.94265384082	-110946.20219570995	-3025.740458130868	-110946.20219570995	1013.5608235177953	0.04606315280672702	0.36711743361126853	0.05775531690541784	0.01983325739258828	0.04410464644350974	2.896771464583134E-4	1.0917403588431955	2.4993144079038846E-4	1.2141706397460717E-7	1.2146103282872933	-2350.7875988789315	293.64267894548243	121.35450511742505	709.4259454682128	906.7096773576034	540.0770534165632	10	75	20	144	75	0.4781678833669371	1.2979925439309434
1034980000	-113900.60085555623	-110904.10917911306	-2996.4916764431723	-110904.10917911306	893.3267737301852	0.04606315280672702	0.36711743361126853	0.05716419840522739	0.01789754909096043	0.03985443390018495	2.8633969614875966E-4	1.039892082491021	2.465975313013276E-4	9.891991218828089E-8	1.1263227413562407	-2331.471790487806	205.14771464897413	352.15751350525835	157.85755612760843	825.046728706324	439.2803563232762	34	2	54	168	66	0.4781678833669371	1.2213399165396444
1034990000	-113903.53661058884	-110921.90116713358	-2981.635443455261	-110921.90116713358	975.641796177173	0.04353209854691537	0.36348790533145364	0.06339351801262223	0.018624198559481966	0.04236006748909102	2.900398510041509E-4	1.1218866460196244	2.441247236649374E-4	8.37846819249558E-8	1.0841252065940679	-2345.618079774169	308.62288376537805	93.75991640537312	146.14332373926084	893.7925320020458	564.6782145308329	10	10	67	171	66	0.4781678833669371	1.1719049206865928
1035000000	-113906.43109238861	-110903.3595661633	-3003.0715262253066	-110903.3595661633	981.5238383055794	0.04537231082645582	0.34402543669048097	0.06148004187424418	0.018624198559481966	0.038034569501481784	2.8775020099688697E-4	1.1138277214038073	2.4539414844750105E-4	9.403000915530395E-8	1.0764222992443075	-2317.042135270073	227.62476388270932	312.71680833175725	187.71397303621694	775.8193569981737	472.15551594721245	10	7	73	160	74	0.4781678833669371	1.1719049206865928
1035010000	-113907.90241521978	-110917.45488173832	-2990.4475334814624	-110917.45488173832	867.1876904895145	0.04537231082645582	0.3780646343789768	0.06148004187424418	0.02045566858855883	0.04567470499312711	3.057045764586351E-4	1.128242767799653	2.6447058267511995E-4	1.0144519623782973E-7	1.087657110754256	-2326.968611477497	207.0564076226294	217.89937591906855	182.33203894411923	778.0185317474499	431.5462471134131	11	39	41	178	55	0.4781678833669371	1.2004456238709846
1035020000	-113901.0691737682	-110928.77784031736	-2972.291333450842	-110928.77784031736	1099.2466293747007	0.04162953781245274	0.3812111125578747	0.06295354747801456	0.016268335764261354	0.04567470499312711	3.036168402254072E-4	1.1031468232485735	2.671065227683716E-4	1.0220849416078568E-7	1.0917776735436377	-2305.0664740837	364.92724681625384	256.99785415991585	116.39104378604696	771.0466196270152	402.14781705249544	5	25	54	178	62	0.47721801148477444	1.2276722518796344
1035030000	-113917.07321351276	-110925.92589959087	-2991.147313921882	-110925.92589959087	913.2881738843772	0.04515739682714549	0.36066462943049715	0.06352447635918734	0.017237330263975587	0.04243917691120503	3.008548083787845E-4	1.0556587974228309	2.682986905053224E-4	1.4895000981665228E-7	1.2475033416064414	-2309.406927977576	300.7072079440137	119.73340361232252	275.53936231772184	796.8552133839003	387.05743796793354	39	48	1	186	50	0.4721942469182301	1.2713411181296905
1035040000	-113916.6340230816	-110921.19932972589	-2995.4346933557076	-110921.19932972589	960.5074660187746	0.04069693860848872	0.35196886504990454	0.05559313580814411	0.01560618280401582	0.04243917691120503	3.1054975172435103E-4	1.0924678048506469	2.597287294059671E-4	1.2174647220484486E-7	1.1340800133770814	-2316.706492597995	138.7707178935529	141.99588748049777	752.2308591469039	920.5878192232444	527.8263423068036	30	65	25	136	68	0.4772402413298961	1.2495121490930738
1035050000	-113962.54430973885	-110948.16973298593	-3014.3745767529113	-110948.16973298593	1158.893260681812	0.04515242966253611	0.3559308874556498	0.05342287463777029	0.01871620616355452	0.04490773762344613	3.048743017704309E-4	1.0895659826092992	2.4054578888582095E-4	1.1301424840479165E-7	1.0850997978108998	-2311.7867299472064	301.4579186656542	108.81691046371998	336.2491111515542	835.9357950491087	586.136553930089	9	80	4	173	58	0.4769649666016587	1.3128218415809054
1035060000	-113938.08600525177	-110936.65923102821	-3001.4267742235597	-110936.65923102821	1075.7795455259222	0.044023482198346835	0.3560388075939431	0.05527604462087195	0.01637791048154842	0.042090627657122404	2.944082098755724E-4	1.0536922272183646	2.381319149930886E-4	1.0766964939025655E-7	1.1295541345989382	-2326.795617601185	213.59739950873433	142.96480517658895	533.5960314771659	799.5657103988966	420.1025699789129	34	61	9	158	62	0.47432306404924485	1.3523498103455602
1035070000	-113920.70081602718	-110901.53211136637	-3019.168704660808	-110901.53211136637	1289.5481140569013	0.04405076131668233	0.34945590519432546	0.05556549242212251	0.015856368203076544	0.042090627657122404	2.929726568054313E-4	1.0296338780920566	2.3514031340536308E-4	1.0535120013109223E-7	1.091561560332447	-2323.5118546175167	55.89561207536565	174.13847796915488	705.6823947331824	907.5145512603002	444.24909523367813	1	92	32	138	61	0.4867311433038633	1.4553357255908412
1035080000	-113907.5519927971	-110918.72936494593	-2988.822627851179	-110918.72936494593	1224.7853056161468	0.04564397778604018	0.35639125170796937	0.05824717265490072	0.01709368931082577	0.041434518229283894	3.0400191855326793E-4	1.1113699549812504	2.3877128843169813E-4	1.3387467226006228E-7	1.2013263578134912	-2312.3781066713736	323.8374264111369	166.41130478990476	480.45595174740856	902.3571066489958	634.5422889637073	5	89	25	157	48	0.5027227231387265	1.4553357255908412
1035090000	-113886.54034080492	-110904.60264957114	-2981.9376912337775	-110904.60264957114	1251.1519144995873	0.04330129327929403	0.3539900773209155	0.061321189691204446	0.01709368931082577	0.04889287591485039	3.007266919756065E-4	1.094492723511484	2.3248930534478958E-4	1.0734419125331732E-7	1.1264404990946302	-2321.8408965671597	268.68855937289595	128.61188127407743	445.2064297337408	813.9986124855859	793.1835184367233	11	82	30	100	101	0.4826468924704391	1.355193648317433
1035100000	-113922.51475354246	-110907.27894255667	-3015.2358109857933	-110907.27894255667	1309.2049681683286	0.04604811753637568	0.37303420896950407	0.061321189691204446	0.017203588631011485	0.04370020512381308	2.9170556009928305E-4	1.1116298066413675	2.2276042037045488E-4	1.1423686290199393E-7	1.1613434696897345	-2332.945122992476	213.40499593145915	450.47063411516575	1002.7781808104027	957.1052867305593	654.0878039023976	85	34	69	21	115	0.4930373489705424	1.3801837490216853
1035110000	-113910.81626332451	-110920.24102011531	-2990.5752432092004	-110920.24102011531	1111.96627864249	0.048688576753704	0.36869800326416174	0.056442345442301575	0.017203588631011485	0.04333341897160045	3.038466327254547E-4	1.1083539975552745	2.4020918794238845E-4	1.209170675668927E-7	1.188239213901553	-2327.967143225932	136.67586628892016	730.8259370486335	1223.4367907922042	1914.1743990168459	774.8645524697199	93	28	45	3	155	0.4885547198854183	1.3801837490216853
1035120000	-113897.20537302234	-110927.93382795244	-2969.271545069906	-110927.93382795244	1067.264282407793	0.04562337022187428	0.3514597971891109	0.056442345442301575	0.017788742595928983	0.04333341897160045	2.957639829196698E-4	1.0614774799622575	2.3375244439643417E-4	8.19815295595271E-8	1.0514697694424715	-2336.4126070414923	241.70680759803042	192.08638546340433	821.0709962964709	1071.826887111082	581.6615091784699	23	72	36	136	57	0.4906927294240174	1.3801837490216853
1035130000	-113885.01096376026	-110926.59593134218	-2958.4150324180755	-110926.59593134218	1027.888051216699	0.04290108736054936	0.3514597971891109	0.056831988354463514	0.015081022682165346	0.04086267429300863	3.12283419770107E-4	1.1128156755480136	2.2808180790283118E-4	1.7611053632188172E-7	1.4274148543589884	-2340.915697377228	68.27256192303753	157.67593026337107	635.745112608713	852.6084578790651	576.9092783927874	1	96	8	156	63	0.4877439676810835	1.2763108820551299
1035140000	-113865.60911048866	-110921.78845485978	-2943.8206556288765	-110921.78845485978	1254.175130140394	0.04290108736054936	0.35404398270119447	0.05802089836823183	0.015733821144016457	0.044704942015629814	3.1298983199710826E-4	1.133554695358017	2.2294852597425395E-4	1.3887386264520403E-7	1.3041174797813089	-2336.72603127766	154.8185014457701	181.94263314901056	154.392939546269	926.2666205753333	519.6844985130274	82	4	9	179	50	0.4877439676810835	1.2308549533794553
1035150000	-113913.25793814861	-110929.61716176092	-2983.6407763876873	-110929.61716176092	1131.6854937858964	0.04556450969946297	0.3687572427340903	0.05802089836823183	0.019567328682988144	0.044704942015629814	3.18460790134787E-4	1.1084387704557692	2.3812108712077304E-4	1.4083734402659586E-7	1.2061442259997581	-2317.9462671230453	159.94978463125298	229.92616643751126	1162.9887257699027	998.3044076623298	457.535542495176	89	6	11	150	68	0.4930159474824398	1.4105553290546071
1035160000	-113910.06366568008	-110921.65666228923	-2988.4070033908524	-110921.65666228923	1037.506123321093	0.04517964975272494	0.3687572427340903	0.06058503681430392	0.01937267412464067	0.048394237615546426	3.0869213992664384E-4	1.1337732316072753	2.3419577434532146E-4	1.394354755487451E-7	1.2576869256792556	-2333.473106237292	300.0866638138593	291.80449302151084	232.89707235598885	905.7922737677599	468.80192809616165	22	25	44	172	61	0.4930159474824398	1.3124810673509237
1035170000	-113898.27016673022	-110922.89597917227	-2975.37418755795	-110922.89597917227	915.699261942406	0.04389498096550393	0.3687572427340903	0.06030918130338322	0.01937267412464067	0.048044809968142733	3.153294980710306E-4	1.1285326759175556	2.51673847759455E-4	1.1963447252385959E-7	1.1670875129595237	-2327.1430281829175	458.9331419747018	120.63257520328443	136.13397281520975	841.6576861669358	396.76789908045225	7	34	49	196	38	0.48709221024577287	1.3562109296292688
1035180000	-113866.8483317304	-110927.15124447855	-2939.6970872518596	-110927.15124447855	813.7945128063833	0.04406932758528989	0.3727923292372565	0.06030918130338322	0.01937267412464067	0.04666843418350709	3.2154078987764337E-4	1.1312431536297645	2.504396730491381E-4	1.0490860947191702E-7	1.1166197205674746	-2320.6469558573554	366.28982083928594	111.53501712583923	172.46243239749532	804.4984625289006	516.3850715090643	9	29	55	170	61	0.48709221024577287	1.246189571891733
1035190000	-113870.91642171306	-110909.69158783459	-2961.224833878473	-110909.69158783459	817.7377156035648	0.043507387861361255	0.35593347110908413	0.05554005952221907	0.018623721293026713	0.0438432079043503	3.2500055484125875E-4	1.1540276590909415	2.4868754427387145E-4	9.625843895675789E-8	1.0629057425384467	-2323.96414954027	242.2858782247727	109.38711549829206	285.43862656241504	830.8816024490288	493.8892470265625	39	42	10	168	65	0.48709221024577287	1.309909364046199
1035200000	-113877.46455915905	-110919.72289921965	-2957.7416599394023	-110919.72289921965	870.313138405872	0.043507387861361255	0.3689937357441858	0.05582534955744364	0.016979298212286203	0.04292638568504969	3.1200349159102336E-4	1.0819226088127105	2.5473248851693825E-4	1.0770885533916567E-7	1.1320465352202147	-2317.5610696671297	227.1126982203616	177.6930067079074	166.62071696125167	779.6245130418296	540.640296652364	4	20	64	171	65	0.48709221024577287	1.3591470529463119
1035210000	-113931.08166512981	-110964.05938071932	-2967.0222844104824	-110964.05938071932	1128.2554642388973	0.04086288007255851	0.37138491881576124	0.05948518569479066	0.018054516664465153	0.04874708029302775	3.0775664472277084E-4	1.1240497386982837	2.3651508800801678E-4	1.444496618327103E-7	1.2763265770756724	-2313.512221669739	231.07095233345802	106.14568367584286	227.77217914389635	799.2334117264252	500.70341253363387	37	43	17	166	61	0.4862063909476255	1.3591470529463119
1035220000	-113879.917388488	-110923.11336046727	-2956.8040280207333	-110923.11336046727	1072.9390041704223	0.04645419225817956	0.37138491881576124	0.060279075730454566	0.018054516664465153	0.04446763299939928	3.127166156954969E-4	1.0865742592403882	2.3922631984193076E-4	1.0598101915984187E-7	1.1112341944815693	-2312.3501145727514	146.31623798394256	196.53669501349634	174.69173032696338	778.1918514450352	354.15506742452544	68	18	5	169	64	0.4887245646952966	1.3546412587780596
1035230000	-113884.41559025757	-110942.566708483	-2941.84888177457	-110942.566708483	1006.7877746079187	0.0460293303788675	0.35856047887634757	0.05310192763531545	0.016403098975449074	0.04446763299939928	3.142524923810474E-4	1.1480534954494466	2.502366437918576E-4	1.0023832882416916E-7	1.102266471289086	-2302.198725170965	220.9845058708208	103.85259278079788	170.04611353438202	791.8605671903944	377.4424179641893	27	51	8	179	59	0.49036643931626184	1.2923611845485663
1035240000	-113899.90773684882	-110938.75425754215	-2961.153479306668	-110938.75425754215	883.6534408533998	0.042911163600847554	0.36972290052728235	0.05589790379631435	0.019895685784226725	0.04446763299939928	3.207830230783972E-4	1.1330827125096843	2.572505391070312E-4	1.9092598441321956E-7	1.3802713479468143	-2295.9361765335525	151.60413222342387	91.20881134880477	375.7762629018856	836.1517511237375	404.3405486406117	24	53	28	167	52	0.49036643931626184	1.3048534345845313
1035250000	-113882.08497230812	-110928.36933417116	-2953.715638136954	-110928.36933417116	905.3930562997417	0.045952918735265504	0.3636282318646848	0.058127164631931176	0.01748856280156183	0.04446763299939928	3.119477500784156E-4	1.1097828507957925	2.5642231411743467E-4	1.3598142109643467E-7	1.2491693832251678	-2305.7338222594544	195.23255618147104	87.31514419796365	342.32422368868055	775.9182317181123	496.5738858076468	25	43	26	168	62	0.4893489768853346	1.2687461495536787
1035260000	-113924.46519885813	-110931.94381950011	-2992.5213793580247	-110931.94381950011	813.2246047781906	0.0433705166361265	0.34881977321949975	0.056843512520599826	0.01748856280156183	0.04037047496535482	3.2123431392848634E-4	1.0552374647027447	2.562438732087027E-4	1.2666602192142266E-7	1.1376405504807376	-2321.437583242495	187.89688624930972	128.40232355241034	317.6425356623201	793.9477928369278	402.2275361766377	6	64	38	151	65	0.4893489768853346	1.3287806885162372
1035270000	-113913.86073929683	-110898.27869048165	-3015.58204881518	-110898.27869048165	733.9057669634212	0.04507139837989913	0.3541073957523667	0.06185920969959505	0.016367870621210173	0.04178680054229649	3.277841941910462E-4	1.137723100426865	2.621840066327755E-4	1.667399319551268E-7	1.2200608972748044	-2311.9745659831387	141.37214899799952	130.89343800785343	409.48459175470714	900.9202320037674	534.7316874936215	11	71	26	153	63	0.4799537602006845	1.3654643454747506
1035280000	-113913.04929142965	-110917.92150137275	-2995.1277900569016	-110917.92150137275	777.6318610685796	0.043743124358334357	0.3541073957523667	0.06185920969959505	0.01729761788860201	0.04178680054229649	3.242716817948187E-4	1.1737876330344768	2.476114633697409E-4	1.6261882728802325E-7	1.2501917118987704	-2317.0436635619276	218.93172772577648	105.74292083147986	250.53245564258214	873.282737266783	711.2889644681712	17	53	20	134	100	0.484916838598558	1.3654643454747506
1035290000	-113902.7140924018	-110921.99070467734	-2980.7233877244566	-110921.99070467734	775.5432891086938	0.04137138973830689	0.361131666378995	0.06185920969959505	0.017774477297331222	0.04101018387021785	3.242059010742421E-4	1.1477624336982095	2.3946075290167518E-4	1.6443484503976645E-7	1.3092322897362625	-2329.4176285666276	235.90882449312994	65.53635875709348	163.8960501025818	1032.4402216287988	629.929134670074	11	16	59	110	128	0.4886627233381889	1.2657880931886465
1035300000	-113920.71516854638	-110942.83697773269	-2977.8781908136893	-110942.83697773269	1114.2215189747988	0.04159078487172106	0.3604646360313352	0.0543026158334873	0.017774477297331222	0.04715694426561879	3.1606657487648885E-4	1.1073579990299645	2.3618051382134081E-4	1.5620396497319865E-7	1.2715697299518713	-2305.3239922395023	201.44609565493155	44.14017670151284	178.93537768570815	823.9909666355009	584.5732241910459	10	24	53	143	94	0.4843193031852086	1.2657880931886465
1035310000	-113888.00361914703	-110917.72230874561	-2970.2813104014144	-110917.72230874561	1058.3424698417284	0.045828197504358195	0.36111066867172065	0.0633391636031617	0.018043727289532133	0.04190355053499528	3.2710147361094327E-4	1.141152795092228	2.29715324627458E-4	1.717592430340512E-7	1.3234921237416222	-2322.521715646712	272.1694905845476	122.60474326197331	264.2893761482556	560.719405877288	834.1568970653443	6	68	13	37	200	0.4832473319120784	1.3184833578310076
1035320000	-113880.99421280202	-110905.10704748973	-2975.8871653122933	-110905.10704748973	1112.8512164230865	0.039547922687458416	0.35431068218594725	0.05956059765255951	0.0208605631950528	0.040903378149661565	3.2259906490539716E-4	1.159320040733527	2.349627074284798E-4	1.9977396077406364E-7	1.401468423814211	-2316.162698366457	1090.838432862492	81.50894085082294	273.5959931640015	777.0983097652941	746.6221429432783	4	58	35	34	193	0.48698885620674714	1.3184833578310076
1035330000	-113882.04112608447	-110926.90191506247	-2955.1392110219995	-110926.90191506247	1023.8735532567367	0.04339945207187131	0.35431068218594725	0.059165532532274676	0.02087506561405642	0.040903378149661565	3.225766971966018E-4	1.1534863081447673	2.4385183225129133E-4	1.5861311323863714E-7	1.3213801243310268	-2329.618749077315	472.1259305024664	103.56722787711526	199.92187397141845	797.8429017623503	629.0132924974264	5	48	39	115	117	0.4828175260381163	1.2565017503309885
1035340000	-113897.40061865303	-110914.62087815354	-2982.7797404994967	-110914.62087815354	1055.8603505956344	0.044391516591247925	0.3780359321861694	0.05764377901477958	0.018798478688102416	0.044373553998440035	3.1761484392908544E-4	1.1818741038259726	2.4067061483917156E-4	1.3011783745301928E-7	1.2213595773127717	-2333.469082211087	1371.2988957406162	180.32448315334912	605.3140691150936	862.575475335906	547.9063095953013	3	88	17	123	93	0.48554925738874094	1.2565017503309885
1035350000	-113882.42289251527	-110929.4914788257	-2952.9314136895637	-110929.4914788257	1099.8717342038615	0.04740137027462226	0.3780359321861694	0.06199999967671432	0.016888984236477587	0.039692648261913495	3.27908001536172E-4	1.0825531753920274	2.44533307271176E-4	1.8157643513806402E-7	1.357522158551275	-2304.6550056274864	469.5415872401469	126.43014578778178	355.35713736084796	814.8789847472785	411.0364222658446	3	76	28	171	46	0.48858645640038734	1.3523245461927997
1035360000	-113875.25531742767	-110913.49197678122	-2961.7633406464483	-110913.49197678122	1288.715630194636	0.04740137027462226	0.3710632665757281	0.0544988945125054	0.01837267194126864	0.04287293662164346	3.2517331906146827E-4	1.132954664460385	2.379964455499575E-4	1.6289506594549786E-7	1.3005254031833904	-2312.9586260708984	199.8621485398747	121.80875084314434	391.64409800091187	832.0333028537334	438.7638276323996	10	73	18	157	66	0.48858645640038734	1.2229101614115416
1035370000	-113909.89183665208	-110926.06972723328	-2983.8221094187993	-110926.06972723328	1281.4660186378374	0.04636084261208989	0.36396354212591997	0.05930936163677686	0.01503281491620023	0.04287293662164346	3.1751905784016375E-4	1.1436400245289675	2.2981860435465702E-4	1.4756978678136757E-7	1.2495192165824982	-2326.377099622484	273.0174670554505	131.79149847328324	368.2129073184812	838.8815295645131	391.46060429142767	12	69	5	185	53	0.48858645640038734	1.324559341966828
1035380000	-113877.91325634839	-110924.44495660512	-2953.468299743273	-110924.44495660512	1217.1231400823144	0.04463105987851937	0.36396354212591997	0.0590197735851323	0.01768927401582242	0.04295059936651227	3.4584962805572577E-4	1.1580785423794218	2.453881935407071E-4	1.8665606168140466E-7	1.3199760291973914	-2316.2907148102004	400.73840620309375	139.68546658589403	239.29727593052945	841.8900164184183	398.0662313800434	4	68	24	176	52	0.48858645640038734	1.324559341966828
1035390000	-113848.79747644003	-110906.98146928917	-2941.816007150867	-110906.98146928917	1042.8251248078454	0.042891267676779206	0.3672780652087259	0.06004372116427025	0.01768927401582242	0.04305765488901436	3.317866032680717E-4	1.115508145264627	2.4587866352210515E-4	1.251075030027002E-7	1.1744248556408754	-2316.165550519519	296.6539734794258	147.68859929447223	288.4574600689877	861.2854443207802	485.6482312870582	10	80	2	165	67	0.4865451574517012	1.3735640531655053
1035400000	-113886.78460249091	-110936.3041930341	-2950.4804094568144	-110936.3041930341	847.2201198242982	0.046629857499026	0.34731711649222574	0.05969205855469738	0.018034024820599133	0.04300400263360738	3.356688870091941E-4	1.1125464555255205	2.499313387608373E-4	1.650769099973656E-7	1.2909641337082869	-2317.642325872993	166.80362471665285	127.35331134672695	603.6399907320778	877.7893199564661	586.0574280776968	14	73	52	146	39	0.4865451574517012	1.3200178835215615
1035410000	-113892.92698489253	-110937.75827853434	-2955.168706358193	-110937.75827853434	847.7065282039923	0.045390018412109226	0.3732827767423293	0.05969205855469738	0.018701250842814935	0.04212587487795931	3.3436377630435756E-4	1.202987828066134	2.495616426711927E-4	1.319658612067119E-7	1.1601411135226731	-2308.834101971229	226.88287430236514	104.10210244831114	718.8648611528348	627.8659776491436	681.6373973653427	20	69	170	51	14	0.5003431909164484	1.3421230923736203
1035420000	-113852.41418342029	-110924.6296425995	-2927.78454082079	-110924.6296425995	910.7722165305241	0.040971854413230785	0.34615298133657063	0.05747783772917753	0.018701250842814935	0.04262777618125915	3.442856480342576E-4	1.1591891734132216	2.45783630957913E-4	1.4119099539137742E-7	1.1958759523311857	-2309.2611725353895	167.0460900208432	132.81869789201485	870.447814570472	739.0451836648197	377.2782893349351	4	88	117	83	32	0.4942727231463674	1.3845687601210146
1035430000	-113860.39706155675	-110920.9897261756	-2939.4073353811496	-110920.9897261756	990.2903102694686	0.050165594050375024	0.3848264324828762	0.056634225260103095	0.018701250842814935	0.045392197755013505	3.4598300061588013E-4	1.1924064758075934	2.522171970063417E-4	1.6839303816854134E-7	1.2728379965294454	-2298.1807461949547	228.6010570702371	126.18080494887185	824.8027325297498	1079.64021135858	472.67091505395706	5	86	140	35	58	0.4917839161156119	1.4191565995993694
1035440000	-113842.61354662369	-110914.37198117274	-2928.2415654509555	-110914.37198117274	849.794528687396	0.04460507281593981	0.37154556446616543	0.0573885341226525	0.019121791187674476	0.04442932263023963	3.413386185656545E-4	1.2049820929361794	2.495675643288152E-4	1.2544555737273397E-7	1.2180413601683753	-2335.7899582363193	116.88420300760933	123.27137104500393	898.5727865816046	792.9435146350414	581.6348884866858	13	78	139	67	27	0.4917839161156119	1.274759244587865
1035450000	-113843.81464877122	-110920.63711354625	-2923.1775352249665	-110920.63711354625	1110.3119746450238	0.04460507281593981	0.37249743051258394	0.05536584969744268	0.02019303518135311	0.04442932263023963	3.4333703111639227E-4	1.1887862917576428	2.4247746219698658E-4	1.2701534710785346E-7	1.1773873011932379	-2315.527750627635	210.87352567038462	145.9798127953534	831.6474826289635	976.5515131492541	525.6592305131691	6	88	149	22	59	0.498208434576035	1.3836732138059287
1035460000	-113806.06225715397	-110894.15888386672	-2911.903373287246	-110894.15888386672	1300.2072008939754	0.04151171417430176	0.34992571783486437	0.06185130635688775	0.018614912138153625	0.04442932263023963	3.3971578022386526E-4	1.1703992438794952	2.289058413123458E-4	1.2870313837794299E-7	1.2278470911378156	-2328.031642498891	151.4494599446325	328.0840129886417	826.2884357110563	383.68876233906974	480.1051763513303	90	5	184	37	8	0.498208434576035	1.3836732138059287
1035470000	-113828.80511436977	-110896.65172756545	-2932.1533868043193	-110896.65172756545	1517.5345092617238	0.04287330911037167	0.35397053436966286	0.058139693527241035	0.018222460974867738	0.04489258577253936	3.544819768805726E-4	1.2044214795167434	2.2658848005621636E-4	1.9181531032934908E-7	1.3513591359699713	-2310.344138878501	144.97267600828732	525.2164308605735	860.696944730823	657.5614260087837	411.19045680147565	89	6	163	24	42	0.4934095892620888	1.3836732138059287
1035480000	-113818.70111381775	-110891.88653110006	-2926.8145827176977	-110891.88653110006	1356.0839301460626	0.04744452641305194	0.36395561447663405	0.052490340791012134	0.016918226442642972	0.04489258577253936	3.605935860689041E-4	1.148037154027555	2.380928585381824E-4	1.5182563836596393E-7	1.2189903101911566	-2311.559776697297	146.8971956197876	295.32426053618906	815.1698479255499	1930.5563997367524	487.41161847801084	82	10	154	11	67	0.4934095892620888	1.4438391469096628
1035490000	-113847.1974349869	-110935.7657150603	-2911.431719926595	-110935.7657150603	1460.88811273329	0.04227981596347661	0.351740284665781	0.05864544600249339	0.017509478829619823	0.044736610217659165	3.6602400046779947E-4	1.1737317726341439	2.389485927071609E-4	1.730694233638954E-7	1.2648142048010185	-2303.3673703699073	132.69658670923187	172.6153284757803	728.6653036953455	243.59250325076195	362.04531098383427	65	31	195	19	14	0.49615800154386175	1.410346173403075
1035500000	-113849.50950207387	-110932.42112187536	-2917.0883801984974	-110932.42112187536	1494.4815471155116	0.04558234843091768	0.351740284665781	0.056405326520875536	0.017267991156166274	0.04057528327381709	3.6464340316778334E-4	1.141295330613	2.3601174791240145E-4	1.2436928970311197E-7	1.092665693313634	-2290.435980889595	196.0723476627883	126.49906503091928	1004.6909929833164	459.4178996876194	392.88597194005007	13	85	191	10	25	0.4935999879899771	1.3595502786128366
1035510000	-113820.83176897833	-110926.7530689519	-2894.0787000264236	-110926.7530689519	1196.9604130632429	0.04558234843091768	0.351740284665781	0.056405326520875536	0.017323572391830137	0.040961910312603315	3.8091663124675476E-4	1.2122179928551764	2.4630086369772784E-4	1.250905134907932E-7	1.0960230692183437	-2290.2256846817822	263.33668890267313	122.01431498650165	847.2513329315583	309.7113532543058	499.06183493108375	10	87	162	55	10	0.4935999879899771	1.3521016173696454
1035520000	-113831.59244216396	-110937.43802312847	-2894.1544190354853	-110937.43802312847	1446.4063703213828	0.04558234843091768	0.36710200791367514	0.05948961939372519	0.01959776669193873	0.040961910312603315	3.7961967850969037E-4	1.1660398526305038	2.2785783558787695E-4	1.6972133901561976E-7	1.2562456956334715	-2300.356132506274	69.72447790783812	131.32886890082102	753.5494278227671	1075.7678015537028	464.0305920972978	1	91	149	21	62	0.4916055332165963	1.3648541515355486
1035530000	-113839.02858492041	-110933.57071840098	-2905.4578665194304	-110933.57071840098	1318.0425970304557	0.043399136057362085	0.3702310627226832	0.05786379979804255	0.01959776669193873	0.04179146189713375	3.5989203414038003E-4	1.1654556933716687	2.24086980857986E-4	1.5420266824837995E-7	1.242324420502264	-2307.5381963787304	388.130929493497	138.9253082796434	668.7676152157712	834.1170615543917	518.5186625795026	8	84	41	152	39	0.4916055332165963	1.2561401241544479
1035540000	-113878.80500069774	-110934.1510809842	-2944.6539197135394	-110934.1510809842	1079.2727328224853	0.04181741459394401	0.3498249038602961	0.05778425179626811	0.018865496360470697	0.046568375854130734	3.688129445730002E-4	1.1472961495736596	2.4407070019715973E-4	2.1636206871944834E-7	1.3103353442732908	-2296.594654133911	209.39020676992362	116.98261558297716	793.7219797883158	856.8265733731574	496.7656945406364	9	80	18	176	41	0.48894289891695963	1.2866206079768845
1035550000	-113841.42338496108	-110926.44722071082	-2914.9761642502567	-110926.44722071082	1185.0051486336663	0.04526371096644033	0.3650034506778628	0.05884615111116781	0.018792709019980113	0.04339927351410993	3.709244849133384E-4	1.1593505397675063	2.446397394531865E-4	1.3807116967973258E-7	1.1434058080067515	-2307.107184778522	260.848813999769	150.60601057341395	651.7933443716233	859.909461970586	332.96253173031005	2	84	68	137	33	0.48894289891695963	1.2866206079768845
1035560000	-113801.09787347575	-110909.27561331146	-2891.8222601642883	-110909.27561331146	1024.3625303182123	0.04654378564513255	0.3548650404512386	0.0607914007403842	0.015678966671333047	0.04339927351410993	3.7381663752344426E-4	1.1707783553480364	2.511990054894271E-4	1.7736821882897603E-7	1.3066122147590664	-2308.142325101401	311.45154972823434	145.50290103252271	443.0071987454093	824.159107846346	326.89937366540863	5	87	13	174	45	0.48894289891695963	1.2668592850854896
1035570000	-113825.03373792242	-110906.68641507429	-2918.3473228481284	-110906.68641507429	1348.0265910051885	0.041243715842933924	0.3688254608538764	0.06197758231404867	0.019406197321440128	0.04075000214529464	3.708303246594333E-4	1.193872364989758	2.446227995089608E-4	1.9572710967293323E-7	1.2958036914874502	-2294.647704323318	144.40767236343825	264.6289073519042	462.79734582175456	877.804032036048	315.0933783674788	77	17	30	151	49	0.48894289891695963	1.2351370301295246
1035580000	-113811.97452572377	-110914.72089346578	-2897.2536322579804	-110914.72089346578	1354.1073232048298	0.04072332231161793	0.3688254608538764	0.0606769800694602	0.017919733302811297	0.041899638820471784	3.714376366403099E-4	1.2267163118190911	2.368326414325558E-4	2.0940492312568672E-7	1.4063014253858004	-2308.6968967303856	170.28325168017284	76.28353611763217	257.8312632875472	1040.3780968060807	307.7102200505993	46	29	22	186	41	0.47485474802904404	1.1898412064918018
1035590000	-113802.16164019384	-110927.1732870312	-2874.988353162641	-110927.1732870312	1224.7926889259081	0.04180945368737794	0.35718682764038157	0.06164881765481177	0.018969321261978745	0.04183372602433254	3.6220397314347267E-4	1.1947362422905703	2.26916699855085E-4	1.2269257274045125E-7	1.1983029662013267	-2327.731236071512	123.62290271641962	322.0789437442051	173.1921198027531	906.4570435799508	434.4325973226826	76	11	12	166	59	0.47422303304635444	1.2027219992360347
1035600000	-113827.42279966924	-110922.57770615067	-2904.8450935185665	-110922.57770615067	1312.5769959118295	0.04281486455084932	0.35886472158760174	0.05819628636413447	0.018969321261978745	0.04614548111343005	3.6816608743154856E-4	1.227606990943182	2.2533415282900045E-4	1.898794613940588E-7	1.3873973610273307	-2331.099500744744	182.3672214283123	170.12782409658487	779.1259584924129	953.62961396027	545.9608393920695	96	2	15	146	65	0.482312666768633	1.2340149400986016
1035610000	-113803.53700952951	-110900.11328961946	-2903.42371991004	-110900.11328961946	1208.038001558429	0.04104002153066379	0.34564611504612364	0.05734250988812135	0.018969321261978745	0.04542194184507143	3.5981362160252873E-4	1.2139883189782736	2.2427312711917596E-4	1.4837765113284313E-7	1.283285858668659	-2338.942310031579	258.96148674961654	190.0174640165696	813.3610495974795	862.025068205773	453.3698286678059	9	87	99	85	44	0.4760092301732947	1.2340149400986016
1035620000	-113816.25661107613	-110914.48185418418	-2901.774756891949	-110914.48185418418	1357.3259230942797	0.04104002153066379	0.34981107668032707	0.05679750711155809	0.0181986458427656	0.04085799901376432	3.5760113096992954E-4	1.1620052153644878	2.284747120734268E-4	1.4057197763179112E-7	1.2483242927049656	-2330.3283406022983	160.59835484961164	164.00926201138887	649.4953923954973	966.9513790219692	449.5795308399111	34	59	10	162	59	0.4753756042060015	1.2128076618039705
1035630000	-113847.0152176493	-110920.48550994437	-2926.5297077049263	-110920.48550994437	1197.1171453503425	0.04112925686644269	0.35880788701666155	0.0596956093594137	0.01800860468127351	0.041973715958524976	3.4979763409057356E-4	1.2539929148649684	2.3461382149174586E-4	1.3846420786379014E-7	1.205246694478899	-2316.94709105006	189.60247417135423	832.8233844052862	778.4126976647641	967.1539204803893	410.9855785604166	95	3	36	125	65	0.4793723269234074	1.2128076618039705
1035640000	-113829.81103590855	-110936.99753758736	-2892.8134983211944	-110936.99753758736	1247.592635821286	0.04262411327343804	0.34974564508227374	0.053994634367840806	0.016907881265267443	0.041156757996657474	3.595048291123335E-4	1.254990455028713	2.340776219543334E-4	1.550233804361568E-7	1.2703981127003756	-2308.5496516384346	199.0794285569686	175.9255916341152	848.6085650584844	964.8213970290727	355.8916842180749	68	30	48	117	61	0.47943283014766813	1.2128076618039705
1035650000	-113867.85703330292	-110950.33041831988	-2917.5266149830463	-110950.33041831988	1363.744784192697	0.04364118419005873	0.37626239732611994	0.06029893050006506	0.018194247345481578	0.04724017246382971	3.7064376332195044E-4	1.2507400099410644	2.3851512626052554E-4	3.055489377092057E-7	1.605755003867305	-2306.6481873221774	148.85882245584554	141.16366737140427	723.6696305875395	1159.2811409509757	300.3175303030756	23	74	65	97	65	0.4905153028217884	1.2517337859967124
1035660000	-113871.25873156756	-110928.70296179969	-2942.555769767873	-110928.70296179969	1258.6530866116532	0.04364118419005873	0.3642715140775271	0.05666326572475038	0.018523149170936608	0.04272846455232281	3.5352891694604E-4	1.2304575395830075	2.3235254496950628E-4	2.0576303561034752E-7	1.3854353187320587	-2316.1298863645197	119.20344478812413	188.19646799272354	654.0924453595856	844.0635111922563	266.3134390483699	31	65	35	133	60	0.4827326564181525	1.2517337859967124
1035670000	-113828.8214254183	-110893.89415118066	-2934.927274237634	-110893.89415118066	1142.1626656518868	0.042967896329126974	0.3642715140775271	0.058673500999780595	0.01803455064791055	0.04353196277042104	3.544875225945846E-4	1.1709330813923298	2.5077376729032376E-4	1.843252309032248E-7	1.313183140289384	-2306.354087458253	147.7801081608536	169.9890580743315	194.20426650562314	851.5890339692903	301.91795477044104	62	7	26	171	58	0.48242129582445265	1.2689542736268309
1035680000	-113800.73025897522	-110889.65870673933	-2911.0715522358987	-110889.65870673933	1073.9012746988844	0.04196778189087729	0.34892111636357137	0.06283015020894585	0.01803455064791055	0.04657074635149456	3.476240652167545E-4	1.1605820104866404	2.481274587711593E-4	2.0778831778213058E-7	1.4878639107762446	-2320.69805455973	98.8628228134879	151.80824433978196	673.9324712530547	969.5117014697985	472.91536958465207	1	83	33	141	66	0.48242129582445265	1.2778532069078354
1035690000	-113784.922706915	-110859.6863256184	-2925.2363812965978	-110859.6863256184	852.753185169023	0.04555826882748479	0.35615366860682973	0.05805771240912494	0.017787948928542102	0.04223533577654091	3.464910156278036E-4	1.1469666268978758	2.610774027240578E-4	1.7577788348630583E-7	1.3506618342526537	-2319.847532532015	256.3251470483728	178.61656933761955	526.640068728535	941.9722186513453	500.92211070148284	20	65	42	123	74	0.4843036519142243	1.2908746106941433
1035700000	-113811.79566236514	-110899.11894307494	-2912.6767192902053	-110899.11894307494	946.3201297856257	0.046105903629739854	0.3668224943896046	0.05805771240912494	0.015725885133302708	0.04437860693326298	3.367725654015581E-4	1.1626071694986777	2.4245787756574591E-4	1.1703364127597293E-7	1.1374624835878124	-2295.1351236538244	145.24718326615817	264.57142892984467	389.4244596860148	981.7977911825733	446.72593869459325	98	9	21	132	64	0.48914476340727714	1.2938268468562608
1035710000	-113823.63235131279	-110901.53327957424	-2922.099071738539	-110901.53327957424	1260.9316869342056	0.043780882158316665	0.35597063425176206	0.06003948203414023	0.01855747478655475	0.0408697955373555	3.6595078257998126E-4	1.2431594411438884	2.3468000228686348E-4	1.3600642423254946E-7	1.1417325090818902	-2312.3910916807654	144.1298825230592	227.32928512909572	482.60188727712733	994.1893278353476	505.66532463097764	99	4	31	124	66	0.4896499499032209	1.4372952702706394
1035720000	-113811.96124290716	-110905.45523845572	-2906.506004451439	-110905.45523845572	1225.198704499857	0.04052579466006839	0.35597063425176206	0.05947262867380177	0.018076193556979245	0.04336321665800854	3.603555738063948E-4	1.2339711698727556	2.324036557542016E-4	1.631444065880399E-7	1.26617134785712	-2311.824092609725	148.71949963153878	314.6325938213668	483.5146807148092	1029.8506883567313	437.2333010175031	87	21	17	142	57	0.48925715522860175	1.282249352503537
1035730000	-113803.24247792683	-110896.7498865311	-2906.4925913957286	-110896.7498865311	1218.3312295041771	0.04211045246424008	0.35360633730577873	0.058291822931162175	0.018076193556979245	0.04336321665800854	3.5527096985741457E-4	1.1928207158184758	2.326082079020687E-4	1.2520405275821817E-7	1.175450399693694	-2323.4574188168767	133.16827724523642	142.42366077135824	478.0348321507974	1014.3068404837059	431.26356641736294	51	38	42	138	55	0.48925715522860175	1.3981053016760803
1035740000	-113818.60009842421	-110903.37737436849	-2915.2227240557268	-110903.37737436849	1302.5761694014352	0.045036444152138394	0.3534163994275562	0.053367825265997176	0.018791922977396364	0.042568341884164404	3.60740919648245E-4	1.2515965913884335	2.254614446252524E-4	6.026136873890366E-7	2.292909959173995	-2322.825249510231	134.1736019298344	151.09569568301336	569.962214145764	945.9455763809926	512.6143903358738	36	47	13	174	54	0.5017694500056273	1.3421911071383568
1035750000	-113855.1622962036	-110918.14930095381	-2937.0129952497914	-110918.14930095381	1146.912967190241	0.044480536361394145	0.3677028728296459	0.06379679373633765	0.020026570219261932	0.046788993104692575	3.737166274109654E-4	1.2984417628673113	2.2901940938985617E-4	3.6174735049630804E-7	1.695043271944816	-2312.398863011255	81.63122958525777	144.7416047892945	510.4889424313842	821.8289489171142	408.66947039529657	2	96	28	175	23	0.5017694500056273	1.3434296903680725
1035760000	-113824.32958183832	-110925.38527442774	-2898.9443074105784	-110925.38527442774	1025.2166443816714	0.04471089562531844	0.3549466090114285	0.0598298866174953	0.01868376178171853	0.04007412740509407	3.7080562787222723E-4	1.279516079134279	2.303102636128084E-4	1.6687998176139258E-7	1.2586715009895004	-2306.342930047614	154.8178674743856	84.13682197549973	198.85170705695936	829.1723477716173	618.0067094675229	43	20	35	126	100	0.5017694500056273	1.3434296903680725
1035770000	-113821.23190293864	-110919.81126731104	-2901.4206356276004	-110919.81126731104	1171.4979846986819	0.04358537742604756	0.34729984112886536	0.05511371303551014	0.018052895723694583	0.047726576060244365	3.593014803245589E-4	1.197029996380771	2.265198086110426E-4	1.4185471342825685E-7	1.193400177519808	-2304.2449236590796	144.7224059226895	162.3680187711976	217.3734091413128	923.996570610226	591.9133571063111	28	69	1	126	100	0.4786326429310646	1.2464691111576947
1035780000	-113826.42970257704	-110894.28337100515	-2932.1463315718806	-110894.28337100515	1329.930101277171	0.0437996593659071	0.3530150422168135	0.05644001729321461	0.017728837791150923	0.04566884103766424	3.63730895227666E-4	1.2722367908386996	2.286712283085949E-4	2.723145870548443E-7	1.4928356801774025	-2303.63919774709	170.4700645039381	109.00184819597818	241.6956251549275	905.4679087165583	444.98577138804774	31	40	29	164	60	0.4786326429310646	1.325093872364805
1035790000	-113780.95522405476	-110868.58561320222	-2912.3696108525487	-110868.58561320222	1358.2375111957163	0.0437996593659071	0.3530150422168135	0.05660674561498019	0.016170667881698197	0.04543620581471212	3.6740277443639714E-4	1.2672752623992498	2.268798534262201E-4	1.6820064231108178E-7	1.2671655322329862	-2305.798717357993	173.599637093237	123.33847338179409	222.03141689368957	851.909680605367	406.1977318764107	52	18	28	164	62	0.4849378025069093	1.325093872364805
1035800000	-113826.93011872294	-110889.35971087984	-2937.5704078431	-110889.35971087984	1401.8498053480198	0.04511080535785873	0.3530150422168135	0.05660674561498019	0.020784239881441183	0.04439063981674677	3.547183659466167E-4	1.2478145847888038	2.2297097641500488E-4	2.0120969452743753E-7	1.3655385125106656	-2313.6673818346703	133.92018573249152	230.9005212475339	560.8950926058797	793.7000120742385	360.9148732600369	69	21	5	187	42	0.47969176069307856	1.3023726227930483
1035810000	-113867.73090964717	-110916.84501860852	-2950.8858910386425	-110916.84501860852	1422.126635873578	0.04511080535785873	0.3689813618216161	0.05840833296096963	0.0207696669568492	0.04439063981674677	3.617534910309925E-4	1.2221607408281279	2.2251678235446807E-4	1.9866755949527737E-7	1.3367563686637767	-2319.489411022558	103.75577593942424	140.92471153080544	196.03203289808457	807.0530819947073	1402.3694341496384	53	40	1	227	3	0.4833730678105716	1.2943472242613023
1035820000	-113821.3088611676	-110889.9217736664	-2931.3870875012053	-110889.9217736664	1494.157125781818	0.0463883693214725	0.3637633276892893	0.05460250704632704	0.01940348076952012	0.04439063981674677	3.4557009206062286E-4	1.1789586051607557	2.1644558488052629E-4	1.60351818284082E-7	1.2920410199180141	-2326.494070558787	156.9225029843309	150.69604214377048	343.54698386895257	843.223573324933	613.7843439386528	40	51	3	187	43	0.4827056600507415	1.2768395299400335
1035830000	-113816.37699764658	-110894.76652661958	-2921.610471027007	-110894.76652661958	1405.8941083090278	0.0463883693214725	0.3637633276892893	0.057349258317089376	0.01743681929129427	0.042797500164486406	3.550347260843943E-4	1.2335569015894794	2.064203770592899E-4	2.6772481493554594E-7	1.600110261866025	-2328.1163143853814	371.67130598164033	118.65059050667595	223.44038615114368	1006.6472157677234	545.1031361733087	6	80	5	161	72	0.4943395995864804	1.2850291563493004
1035840000	-113829.96948688892	-110907.85915928628	-2922.1103276026474	-110907.85915928628	1551.722797771266	0.04029533004346191	0.35635850624183635	0.061245832766753376	0.019461694780458446	0.042797500164486406	3.554677670163339E-4	1.2185280472633975	2.0444096773681978E-4	1.931259265211392E-7	1.3749164375991614	-2332.0396425440354	340.6432264395449	88.36594504458755	333.2598007122065	955.6848060066221	553.8550306169773	5	74	11	165	69	0.47933854271283555	1.257003147919129
1035850000	-113823.91991033587	-110908.81195829982	-2915.1079520360536	-110908.81195829982	1449.5190789523533	0.04715530506646274	0.35635850624183635	0.058266156556156565	0.017310462435303504	0.03931761906020089	3.4900946314606675E-4	1.22850646840255	2.0732646516824632E-4	1.9202937780303633E-7	1.4479472641836026	-2342.7879538587395	226.94958989920048	140.477686688006	465.3616718572554	1103.2004826352274	611.2663363140966	12	65	19	164	64	0.4771296213203334	1.257003147919129
1035860000	-113878.6635128709	-110947.8885888253	-2930.774924045605	-110947.8885888253	1536.410018309866	0.04238267442590389	0.35635850624183635	0.06288784804641527	0.02046389609087467	0.03931761906020089	3.4763006953524684E-4	1.1943016618848528	2.0544549512447488E-4	1.2447712695828844E-7	1.1748136692686912	-2334.3961536083953	325.2773919458134	115.33245063246126	242.25277378073005	1060.593272501144	540.4032388065613	6	45	46	167	60	0.4771296213203334	1.3201038074307405
1035870000	-113832.95034412065	-110916.55121987844	-2916.399124242201	-110916.55121987844	1430.8949727782535	0.04238267442590389	0.36659573786479893	0.06466740634397813	0.02106533538570205	0.044226377998927764	3.4315380884210106E-4	1.17243903384125	2.0288733390841287E-4	1.167403978033507E-7	1.1894912118521024	-2343.969123828095	356.5559383742936	127.50887934001268	225.27399277316755	1165.8638833412317	528.918459551961	10	65	21	155	73	0.4863916514664613	1.3165602933136176
1035880000	-113893.10261647201	-110946.37469537141	-2946.7279211005925	-110946.37469537141	1149.5421226645103	0.04238267442590389	0.3694061999516744	0.06585500085340634	0.0173115022649908	0.04536637365112145	3.4528624581698427E-4	1.1849036672131625	2.128825571530656E-4	2.2419265075290522E-7	1.5116952081538089	-2345.263287954661	146.84522410260888	148.19053841738776	632.2802938811737	965.5441030885632	444.61663739266544	15	74	11	171	53	0.4974219870057301	1.4099118010242138
1035890000	-113859.3104840789	-110942.00576688716	-2917.304717191743	-110942.00576688716	1204.177311531068	0.04120030965826301	0.3462936419228664	0.05360394449391606	0.01857210237048032	0.04536637365112145	3.4531956613031024E-4	1.1786650445794444	2.083937832535258E-4	1.2875636948473444E-7	1.2044923910774576	-2335.4028586813715	149.50041858656897	142.27994465310388	400.0161416625585	972.612740997283	475.9703190200995	48	38	17	144	77	0.4905676561328133	1.33978021148576
1035900000	-113848.23396884029	-110905.14299556051	-2943.0909732797763	-110905.14299556051	1362.256274684395	0.04343721420764692	0.36075913323056336	0.058139826925838606	0.017224995532320472	0.04326420962661614	3.3355544834648854E-4	1.1351283753266586	2.001084583229659E-4	1.120807831435159E-7	1.1440313727821743	-2342.559956490786	150.04980481006288	156.42517761080558	389.1187695669012	941.1432040751732	485.73408697962304	82	7	5	160	70	0.4932806426378296	1.37995156958093
1035910000	-113832.62353029114	-110906.6804271401	-2925.9431031510267	-110906.6804271401	1165.9586023462793	0.04220142889190899	0.3462872075821743	0.05908510556933252	0.01795575863742791	0.04375258359859281	3.4506904365723103E-4	1.221094459351234	2.2229631511369943E-4	1.48519891777494E-7	1.2694748833014307	-2329.340932443932	140.20156057761022	183.05142523738527	199.2639419848609	947.0250096042965	475.30646841745124	66	18	13	158	69	0.4877737154352112	1.2613648859453075
1035920000	-113839.34410428366	-110902.6123327635	-2936.731771520163	-110902.6123327635	1299.6733527323609	0.045738008119825126	0.3672940651523305	0.05908510556933252	0.01795575863742791	0.04375258359859281	3.4378116407122333E-4	1.1686325976687195	2.1297730892403817E-4	1.7945796207845157E-7	1.3377893593824268	-2323.811469471791	148.88320559617102	79.29173509741513	519.5423646845388	934.2861053522431	504.57432341195613	89	9	11	147	68	0.4942350153577163	1.2666793880310219
1035930000	-113854.2927678402	-110906.0741372434	-2948.21863059681	-110906.0741372434	1201.9346729243907	0.04295111237081026	0.3521929632016972	0.05812450734825047	0.01795575863742791	0.04375258359859281	3.4483281747533444E-4	1.186575621952288	2.1442799932565548E-4	1.5175008246904913E-7	1.2284823084194583	-2326.842364752088	130.96399112004676	258.2259190907284	391.1123865753493	911.6720267378375	517.3567601768341	70	34	1	143	76	0.4942350153577163	1.3129594252862928
1035940000	-113862.1328030656	-110910.56886291514	-2951.563940150465	-110910.56886291514	1172.535055054489	0.043815021244801675	0.3633135820230338	0.05766581606194719	0.01764939596730929	0.04426497627252881	3.5401043063696384E-4	1.2503889586413457	2.1992692060906276E-4	2.8120361594905684E-7	1.5838732689456747	-2325.617461535839	145.01285778500463	144.01898758051104	273.3178142094157	891.2496907906517	532.6681486108278	51	41	9	159	64	0.49065948710606744	1.3282613146712143
1035950000	-113856.0085828762	-110938.17258792532	-2917.8359949508704	-110938.17258792532	1098.7867063335332	0.04830748276908198	0.36026646059576306	0.05386203394510939	0.01764939596730929	0.04590853836651341	3.6767359964032763E-4	1.2303881924593152	2.1608782891283437E-4	2.482820394117767E-7	1.5350618437970396	-2346.764501642274	130.964115077006	157.9943986668549	696.0214090691907	968.5698837597683	594.1936713446671	46	39	9	152	78	0.49065948710606744	1.4024482682355828
1035960000	-113864.9981055815	-110921.18575009736	-2943.8123554841454	-110921.18575009736	1024.4361668634235	0.04603788641230972	0.3524999259747889	0.05579591047024812	0.01890633269393238	0.04181210245594107	3.4249454243213376E-4	1.2354392039785473	2.1604333961165205E-4	2.052153200321388E-7	1.4612057756978383	-2340.487822717727	122.39586819671148	337.89171116450103	870.3687618519934	948.7517017475542	684.870415008612	77	16	8	165	58	0.48770898774751886	1.284368583455714
1035970000	-113843.40399707062	-110899.31129302565	-2944.09270404498	-110899.31129302565	994.9925942268192	0.04461010792715496	0.3625166952301601	0.05721646199060674	0.018860004773386743	0.042476372591054086	3.340957061349793E-4	1.1903533054687157	2.140188056099523E-4	1.6119956383950438E-7	1.363858527418521	-2354.2179295656215	154.96428174818317	554.4238894828578	746.7737906908806	1009.2426449462574	455.3569368566945	86	29	1	147	61	0.48770898774751886	1.33118659261343
1035980000	-113860.33477042888	-110927.08918130673	-2933.2455891221534	-110927.08918130673	1184.5619761972953	0.04343297600936087	0.3550769334044474	0.05721646199060674	0.01826519899549087	0.0470594968470508	3.3159934740608406E-4	1.1817739859241432	2.0805876016292423E-4	1.6563477344082746E-7	1.3853509502078407	-2343.32639202736	109.59086559351496	243.58386181934154	1015.1920245660283	933.7948084850491	549.1054940885615	78	13	140	54	39	0.48770898774751886	1.235602163274306
1035990000	-113862.37496914073	-110933.7755242504	-2928.59944489032	-110933.7755242504	1188.6196722502352	0.044578539176160475	0.3550769334044474	0.056349674685067706	0.018259564657764245	0.04551206304503339	3.487549825099957E-4	1.2279871953419348	2.2212750710947423E-4	1.3638108262170293E-7	1.220740278733478	-2332.252503413394	134.59547260272615	557.875842947454	1104.5552126479406	898.3430755475246	539.4980905542218	84	15	169	3	53	0.48770898774751886	1.275708714398294
1036000000	-113858.84626457565	-110931.16694275368	-2927.6793218219677	-110931.16694275368	1216.4147462338337	0.04664356346700789	0.36284562978686663	0.059913444619184256	0.019870430134958823	0.044954063692156376	3.5118266438129175E-4	1.1708706182589879	2.208556763666552E-4	1.5683408350425038E-7	1.2739732095971945	-2328.7128699245673	118.75479850753338	186.8491961461065	928.4405075497095	812.9356435974175	720.7474737748244	65	24	48	110	77	0.48770898774751886	1.3319013840048515
1036010000	-113822.97750874584	-110923.42104663621	-2899.556462109628	-110923.42104663621	1272.2700426968108	0.0451665360994659	0.38252480435076713	0.059913444619184256	0.019499735255633782	0.04509404473775639	3.442849715674614E-4	1.2080703231312255	2.1251356164205012E-4	1.6647872927563864E-7	1.3724851263723346	-2335.297645700728	137.7240099682964	236.07910765163487	659.4307699138745	929.7164201644625	563.04843412077	68	15	23	147	71	0.48770898774751886	1.3487255782453884
1036020000	-113861.89850632804	-110907.92458422958	-2953.9739220984675	-110907.92458422958	1240.8409581692233	0.045054161296520616	0.38252480435076713	0.05533566115809657	0.017354056759776342	0.044535801473039406	3.3693624075994613E-4	1.2098205217416889	2.214187685206362E-4	1.8397356154300503E-7	1.2955436874524644	-2310.8787307857133	132.05255460732943	98.72479399334074	377.05028652166686	811.298369471554	438.09423791733485	70	9	7	194	44	0.500586294055951	1.2871404734919558
1036030000	-113829.9519336147	-110900.4869113472	-2929.465022267505	-110900.4869113472	1251.7435522115768	0.045054161296520616	0.35727440382852466	0.0585986000480948	0.01814977154513231	0.04394342105085082	3.451211460709832E-4	1.1891317882936026	2.2013401133906898E-4	1.288489444155748E-7	1.1919509399679618	-2334.5182639161476	122.64296872922233	72.24308640065234	305.0710688338643	878.5395358374113	451.02159990704	44	23	7	205	45	0.4900355472471631	1.4336224779078208
1036040000	-113852.80315346782	-110883.25211828516	-2969.5510351826574	-110883.25211828516	1194.3025012737144	0.045054161296520616	0.35727440382852466	0.05501273393479599	0.01704182631482557	0.04394342105085082	3.4500499799207656E-4	1.1671623117422478	2.368142434536211E-4	2.9889704335959066E-7	1.584487168336912	-2312.9615943994095	180.59041771154924	109.2980813309385	140.5643995164878	778.9065555363243	531.2430883123841	8	41	40	183	52	0.4900355472471631	1.4137827410138564
1036050000	-113869.59926427562	-110902.44275705589	-2967.1565072197272	-110902.44275705589	1385.7824343095651	0.04391716754508961	0.35477922933032013	0.06261554519728069	0.016550127174061614	0.04394342105085082	3.4807188483291195E-4	1.1619259408976184	2.2679308770463626E-4	2.2540602598908412E-7	1.3821795325915138	-2322.0045984510944	129.0965196732678	266.0566721791955	561.6756968220265	787.9352990056527	460.2860326028741	72	17	12	154	69	0.4900355472471631	1.4122708642030668
1036060000	-113876.33072294906	-110908.47062173605	-2967.8601012130143	-110908.47062173605	1463.2575632724092	0.04391716754508961	0.35477922933032013	0.056308819618851286	0.019457215537464004	0.04506061039909951	3.338611935644126E-4	1.1422804729945806	2.1569609540830523E-4	1.6912629983612806E-7	1.2876686009749672	-2325.9931913594082	107.95620956279402	355.94812253439153	422.0231577327873	910.5126534193846	512.8074750817206	71	9	15	176	53	0.49082355843552367	1.4122708642030668
1036070000	-113886.68379236384	-110902.81990193899	-2983.863890424848	-110902.81990193899	1574.8159163561434	0.04391716754508961	0.35637503989959707	0.060251988909808464	0.017704574735962944	0.0418027680982109	3.28862372634237E-4	1.15357643149339	2.1519580192473907E-4	1.7753687574537804E-7	1.3136622965929305	-2330.528286383764	128.36354625316653	494.10177285426033	786.0820020942928	876.5215324764667	600.4264525854649	78	12	78	94	62	0.49082355843552367	1.4194610517338242
1036080000	-113871.92239387544	-110912.078692313	-2959.8437015624404	-110912.078692313	1897.5935440704268	0.04391716754508961	0.35637503989959707	0.0573612887845878	0.017704574735962944	0.04664505744644767	3.2539440511027834E-4	1.1659209282555907	1.987340420257239E-4	1.8054175892780654E-7	1.4008113059428906	-2335.7186516309716	118.37306270053828	390.444006932776	975.0011044892266	666.3568734765907	594.2800111430387	58	45	159	35	27	0.49040568798028344	1.36917886369371
1036090000	-113877.48979042203	-110920.4889850746	-2957.0008053474307	-110920.4889850746	1984.846928094443	0.04708819557015905	0.37176946208482553	0.06129986162486714	0.017704574735962944	0.047976011926124704	3.248997970530669E-4	1.1350675943567579	1.9129246453757445E-4	1.1589357764276498E-7	1.1652963100126976	-2338.6080634122754	123.03653709088974	251.03179688113315	1086.5220240088227	423.9978750021627	519.9814652736244	62	35	166	20	41	0.49040568798028344	1.3247651280335158
1036100000	-113900.60544455567	-110918.1270220055	-2982.4784225501658	-110918.1270220055	1898.3334066793557	0.04518122785174076	0.37595634994283567	0.056339479900413096	0.01630271094084448	0.047976011926124704	3.225064053164261E-4	1.1386204361045429	1.8756056848295364E-4	1.5709104733225847E-7	1.3118755693738877	-2350.732868811464	166.05558370870443	403.8158362033673	1046.8291771209865	870.2240444239065	626.5026997569357	65	45	73	77	64	0.4992984153343599	1.4232885306112588
1036110000	-113827.18504221152	-110882.1753909282	-2945.0096512833275	-110882.1753909282	2010.8930351624167	0.043908538410480355	0.36645297459504717	0.056512120969828925	0.018518969149151313	0.041913664171410264	3.3065473485391486E-4	1.1739491660446768	1.9134720683622672E-4	2.2466394434924046E-7	1.5560932586709273	-2338.7830509283167	124.70871924413734	173.41571781581965	248.62983300778538	849.3281927699151	591.8660440308523	65	2	24	166	67	0.4926254179191017	1.2800593540482057
1036120000	-113852.63633537339	-110906.73922859333	-2945.897106780056	-110906.73922859333	2257.7777314309214	0.041150448542712346	0.3548137596353129	0.056512120969828925	0.018518969149151313	0.04430681947977804	3.558713589610594E-4	1.1966327951585298	1.95102498660109E-4	1.5514063224673346E-7	1.282173239735231	-2357.725594097552	141.8661157502043	416.02887334283304	851.8706005079038	860.6206117110056	330.6707637024254	79	35	45	137	28	0.47589440773422936	1.2800593540482057
1036130000	-113765.93711909061	-110842.32418753696	-2923.6129315536505	-110842.32418753696	2002.094098484208	0.041150448542712346	0.35357051247568433	0.05530329712945755	0.015304261396941278	0.04430681947977804	3.4656054257711766E-4	1.2644238327218926	1.9235691905076897E-4	1.3985843308058776E-7	1.2791941606886459	-2353.974118588133	137.19088860548823	247.20407737533753	991.0592011719502	999.125021926812	315.88011839778864	57	37	80	119	31	0.46852665816851274	1.1837523773777117
1036140000	-113791.58723660835	-110865.36908813524	-2926.2181484731054	-110865.36908813524	2193.7273215932755	0.04413864788447336	0.3529449866162794	0.05530329712945755	0.015304261396941278	0.04294070893653583	3.541636743647166E-4	1.204285938557368	1.907116108120171E-4	1.632272325672775E-7	1.3402239013706476	-2349.0497009421265	139.79064172423617	539.2195813092773	990.6398553885248	1005.8300586276416	467.3586007630699	84	46	59	98	37	0.473749933776302	1.1438606639437912
1036150000	-113825.2861063909	-110886.96640371092	-2938.3197026799726	-110886.96640371092	2141.057153261303	0.04276400562365144	0.3573550026808622	0.06174620549494569	0.018553082880807523	0.03860187672633184	3.3614677350017207E-4	1.2605229492061276	1.8311381431201432E-4	1.0935828104108316E-7	1.1652434049735387	-2346.304345496538	135.36708582287173	352.8294807801901	900.3520676232396	990.6874272964544	569.511014969848	67	34	113	44	66	0.4820345127364283	1.2982334822686052
1036160000	-113814.63502187478	-110884.48005115446	-2930.1549707203185	-110884.48005115446	1894.9030702897694	0.04309614253924861	0.3524594263007639	0.058688363869946615	0.017804614445999848	0.04115967243146287	3.528707969838527E-4	1.2270796488411961	1.993021449486898E-4	1.6155436523914214E-7	1.3217242143661698	-2343.1124988982956	133.24848464711658	484.85816970671095	951.7661650446998	383.29554060847283	672.7143612834615	70	51	172	22	9	0.4820345127364283	1.2982334822686052
1036170000	-113851.87281292841	-110896.71206934034	-2955.160743588078	-110896.71206934034	1893.9164083357548	0.041437692640349647	0.3581620451754071	0.05557065471541129	0.01628093694647689	0.046554454886809114	3.444879612000107E-4	1.219835877054078	1.914813058447465E-4	1.427296894684075E-7	1.2652754704416158	-2374.9173154012137	123.11308404615731	445.6404901167614	958.0174089974695	689.0390386335581	554.3698428820701	72	66	143	1	42	0.4746664167085095	1.2116486419731811
1036180000	-113864.07711184675	-110924.96244235574	-2939.114669491009	-110924.96244235574	1867.2257209447791	0.04856606272620165	0.3581620451754071	0.06103811519216945	0.017798958723658876	0.045103682463355346	3.386824946551896E-4	1.2315244269649408	1.836805287706236E-4	1.3817195585991142E-7	1.2992715363494887	-2368.427760644739	156.35662906715035	819.995905639519	1050.0975894196558	976.7479542220166	640.1768357166632	76	132	29	59	28	0.4797588254308472	1.2326973668761942
1036190000	-113851.79002370477	-110905.31856994386	-2946.4714537609143	-110905.31856994386	2104.424743664443	0.040622163455518424	0.3581620451754071	0.057108858210144296	0.017798958723658876	0.044968735597722076	3.402086195533858E-4	1.2782107136336642	1.8186227520947405E-4	1.5601810320905145E-7	1.3547197676980065	-2370.1320149746434	168.4259035716538	706.0312189365143	928.2211233723127	1073.895713573737	640.5400851978094	68	96	67	30	63	0.47241568852005317	1.2064982956134442
1036200000	-113888.83133865234	-110941.51293863406	-2947.3184000182764	-110941.51293863406	2105.024025839217	0.04375817279173032	0.3690102888689989	0.05520994667599456	0.017547873208910925	0.04312185493951518	3.49044671985907E-4	1.2437817212415208	1.8865592031473536E-4	2.0937751399065344E-7	1.4670143384164016	-2354.37244982453	121.03663068633907	863.8785812710876	613.6305288113366	683.8673237653683	433.4377310227313	83	172	19	9	41	0.48027901000193096	1.2882816094114344
1036210000	-113843.18899640866	-110885.2942436368	-2957.894752771849	-110885.2942436368	2110.4611643099606	0.0457175852288299	0.3690102888689989	0.05520994667599456	0.017722215439520683	0.045814702056855325	3.310529851080759E-4	1.227882586068193	1.8238504724296515E-4	1.5518975177275057E-7	1.3631237111642855	-2361.548059685581	162.93554784264512	643.6386922852691	1117.9730275176257	943.777893030039	415.9886291932672	80	83	125	3	33	0.48027901000193096	1.2882816094114344
1036220000	-113893.35877081056	-110921.76962315338	-2971.5891476571906	-110921.76962315338	2046.7864220851236	0.0457175852288299	0.3690102888689989	0.06393643089473204	0.018715077788545295	0.045814702056855325	3.264714716569962E-4	1.185388839567481	1.8264272453793692E-4	1.1603200489079566E-7	1.2038843963066386	-2360.833920013847	132.84965102704373	782.9341224806916	985.9240276690614	2807.4896387457934	666.804649256704	79	43	135	1	66	0.48710171703630306	1.2882816094114344
1036230000	-113829.55085358396	-110894.25844976252	-2935.292403821441	-110894.25844976252	1786.343149169576	0.04430625047941514	0.3690102888689989	0.061854968048054085	0.018295990961314058	0.04678494221704692	3.317668361787164E-4	1.167461853513559	1.9009239180177602E-4	1.0409698733449814E-7	1.1574765438441517	-2358.1011318215483	123.06766324695047	259.2623396523593	957.1983910787714	632.1331453322604	1085.4466895172993	73	14	190	44	3	0.4857165762919459	1.214355223911525
1036240000	-113896.18279118673	-110925.74690619895	-2970.43588498778	-110925.74690619895	1859.6735281297579	0.042507118312340816	0.36822429427167847	0.05607861451607286	0.018295990961314058	0.04688207546147706	3.322674113705837E-4	1.1832968036535618	1.952930524650649E-4	1.547771529564718E-7	1.2887918963685068	-2352.1262872364505	167.3880514388674	275.078363498643	916.6279312694571	646.7225725504738	425.18436961099417	73	21	184	9	37	0.4771070112764304	1.2087118645676078
1036250000	-113864.93866993568	-110918.8666341743	-2946.072035761385	-110918.8666341743	1723.6176184252242	0.04854375990182439	0.35662454663738336	0.05607861451607286	0.015342118745915357	0.047448057267144024	3.4898224633742546E-4	1.2193201517764463	1.947946248234667E-4	1.4171883092125206E-7	1.2405263744423698	-2357.694438065352	123.33017727120604	479.88970729715965	967.9041052724098	764.9323619137833	624.6098998975597	77	17	166	1	63	0.474020542596413	1.2402361364438694
1036260000	-113835.71881741939	-110923.1858685591	-2912.5329488602897	-110923.1858685591	1727.0035105729207	0.04127079368121594	0.36356197448098143	0.05514316857158542	0.01994877558320939	0.04333481198078888	3.4018488350569E-4	1.21368561999674	1.901466671217794E-4	1.281247719314727E-7	1.2560888663354086	-2351.897859500677	148.59001343733604	665.1083387699118	1011.466555376524	818.0826596143917	668.0753411468332	91	28	81	100	24	0.48804458648708376	1.2504261298586912
1036270000	-113848.25234557771	-110937.83814433172	-2910.4142012459906	-110937.83814433172	1813.886476491268	0.04274612932487325	0.36356197448098143	0.05514316857158542	0.018166182161820244	0.04333481198078888	3.499795586245023E-4	1.1847911292188582	1.9609550582693944E-4	1.2873793930578005E-7	1.2360412756547168	-2348.4454258357578	174.8619970800178	920.1327302805123	694.1947512276262	913.9747896207465	516.2585236598273	100	67	3	104	50	0.48804458648708376	1.3867084419246438
1036280000	-113866.47603510486	-110924.12757706887	-2942.34845803599	-110924.12757706887	1582.1882762170146	0.0452958350086136	0.36356197448098143	0.057439663652055994	0.017795351717033368	0.044324078900937675	3.585474502425694E-4	1.2294412065487021	2.0600667334527546E-4	1.3282961191242262E-7	1.1806896119595702	-2348.060706433188	120.2527581997412	164.86898654209082	324.08015380467555	878.9260424943126	781.7777585752505	60	13	27	107	117	0.48431151108266723	1.3779989497655036
1036290000	-113887.80386410667	-110951.83423543778	-2935.9696286688786	-110951.83423543778	1513.9284759212762	0.045925060029410075	0.36344537474836003	0.057439663652055994	0.017795351717033368	0.0442009689336565	3.455119008468874E-4	1.1826437947520028	1.9675970975404063E-4	1.437204533855182E-7	1.2806349952539036	-2354.966277737998	134.58231251100747	204.70266417164996	333.6328895994163	1025.1486990788737	391.5185246898219	67	9	19	194	35	0.48431151108266723	1.261313096247977
1036300000	-113833.68366169378	-110907.09861073986	-2926.585050953915	-110907.09861073986	1344.454251324237	0.047705070583493214	0.3524011014050212	0.057283971175266776	0.01882779771370293	0.0442009689336565	3.4201199367224353E-4	1.1762166265803018	2.1034647878281356E-4	1.265393107891711E-7	1.2399198087168566	-2362.981096417052	265.64179509051047	214.9279643885128	460.93293339505425	894.6355579483611	375.6561650623434	2	86	1	188	47	0.4800033001531502	1.35965709819464
1036310000	-113814.0474639275	-110902.679521555	-2911.3679423725075	-110902.679521555	1223.1000197505286	0.04429732069443198	0.3524011014050212	0.055929605446093614	0.018177587152003294	0.0442009689336565	3.489581103817056E-4	1.2089253360951244	2.1859996945230165E-4	1.386825973962009E-7	1.2721169667105514	-2349.4277272687373	269.15547860252906	100.627091834975	253.31155642781616	823.1945686662999	698.9529968296685	9	34	45	196	40	0.4800033001531502	1.2626991211586154
1036320000	-113835.27561857064	-110910.07758027186	-2925.1980382987804	-110910.07758027186	1032.7214368248135	0.041363083265870924	0.3524011014050212	0.060514933770858904	0.016946298201352166	0.048042083202721485	3.568815872129222E-4	1.1513908599362555	2.3219876298543715E-4	1.7532697301109338E-7	1.3233529307845318	-2334.892912550299	196.36308678399084	57.63589216463594	165.13599252609345	769.6967300092998	657.8413732268715	19	17	38	213	37	0.485771984103376	1.3469220680326894
1036330000	-113838.2429085672	-110911.697899552	-2926.5450090151976	-110911.697899552	1246.631652463903	0.041363083265870924	0.38158690333008516	0.060514933770858904	0.017158408657292477	0.04013673869376837	3.5048647878965544E-4	1.154200686419378	2.2709970301523034E-4	1.8720755763362615E-7	1.3568017721079473	-2322.797033083762	216.74823567863504	85.16776031340284	186.65713303861585	762.3773130295842	285.0349490415203	21	22	47	232	2	0.49247768731899144	1.3469220680326894
1036340000	-113824.55560999793	-110900.88464596697	-2923.670964030963	-110900.88464596697	1397.2170593693231	0.042934297612261564	0.3738636512094125	0.060514933770858904	0.017346987759103878	0.039252476182290566	3.47308965423108E-4	1.1404158375436997	2.1887387928621807E-4	1.6553222100691704E-7	1.344946668441964	-2343.5926079647297	446.4760745594728	92.95573358820602	235.48102441060558	864.5697407346904	490.7228619080139	7	25	55	196	41	0.49247768731899144	1.317314239400087
1036350000	-113817.56465120571	-110898.66800485156	-2918.896646354156	-110898.66800485156	1238.4648140734296	0.042934297612261564	0.3498106966908314	0.059906702291094766	0.019121527118853673	0.04410367268271783	3.404448454401878E-4	1.1901022612611005	2.1079391897838989E-4	1.130132880494474E-7	1.1810095919157704	-2349.8324323366974	364.43467576264914	140.17357083264815	283.6779293260662	913.4487033082796	424.6275654499033	5	42	46	186	45	0.49247768731899144	1.3393307491978068
1036360000	-113864.10215949973	-110928.23408118659	-2935.8680783131354	-110928.23408118659	1496.9303884629112	0.040469769032949715	0.3498106966908314	0.05531923551205307	0.016839508666977525	0.04182619842011375	3.4654837343022984E-4	1.2033863753971172	2.133498214903373E-4	2.065732824444453E-7	1.4326477237518003	-2332.7078721519247	282.32961492821863	115.30557838190524	306.5439356487271	889.3959424358943	792.6169616702033	6	53	33	174	58	0.49484941421631984	1.3393307491978068
1036370000	-113896.85155164581	-110932.7769216918	-2964.074629954016	-110932.7769216918	1458.7315439559532	0.04388464186729251	0.35326556225101224	0.05715209225391518	0.017123848201169266	0.044631659745917554	3.5624153609953275E-4	1.167797515625839	2.1765975824225342E-4	3.4186198918290637E-7	1.6557899365972648	-2326.677959527666	624.1946077146099	157.4473997142559	296.16427366835626	819.3685736258062	518.9277833414551	5	58	25	197	39	0.4880939286700206	1.3883167022250782
1036380000	-113895.1249913456	-110930.61614178796	-2964.508849557637	-110930.61614178796	1601.0807284850946	0.04457627308729172	0.3605286944553934	0.06379590403780476	0.018722056218080995	0.04764722662984318	3.475822422639233E-4	1.1936681157694657	2.0918939190710866E-4	1.9688518896283762E-7	1.3103670103334997	-2312.019187704497	440.95253465048944	62.653863012047275	171.7760336625975	736.0407241353082	491.0635643878655	5	27	45	210	37	0.4880939286700206	1.2669353241592087
1036390000	-113857.34032247285	-110931.5551204174	-2925.7852020554546	-110931.5551204174	1726.128113081004	0.0431125286118538	0.35857461936658175	0.05908858575964768	0.018722056218080995	0.04470469293521677	3.450713531766058E-4	1.1645960514779867	2.0627934805896213E-4	1.1470483273066217E-7	1.1251745466406653	-2322.489695061247	464.52715032489914	124.26810875321723	137.79435154034772	761.7930487104471	545.9807950542644	7	36	31	225	25	0.4666586682664272	1.2196738423368418
1036400000	-113859.01160188467	-110925.47408151346	-2933.5375203712206	-110925.47408151346	1610.59401831961	0.04412942831562162	0.35851184325740765	0.05157837182040418	0.01726346877698503	0.04848355234681819	3.3689407892707046E-4	1.1976707786026055	2.020510424462522E-4	1.0448181797860785E-7	1.1155139983652353	-2338.244233724481	136.1000353489697	120.80196358445147	214.5740687795445	746.7636805823814	901.4876711165707	43	8	31	236	6	0.4823634362661747	1.1446696286197549
1036410000	-113865.46152137505	-110932.19812829689	-2933.2633930781603	-110932.19812829689	1518.819030733044	0.042722222703354296	0.35851184325740765	0.06070050485662997	0.01692718057610671	0.04461927652254894	3.389043740522086E-4	1.1996931553842816	2.0770577423904758E-4	1.1805388648714337E-7	1.1736880943623875	-2334.6946510125977	272.39504743195926	149.06613257279568	315.9297585511782	778.4495897770892	351.0028220179824	12	49	26	196	41	0.47614740547419276	1.1497070272100123
1036420000	-113815.42228127067	-110879.33183386417	-2936.0904474065064	-110879.33183386417	1551.946117398495	0.04459151868846421	0.3674758010406262	0.058559915435872245	0.018720388793053808	0.048709543760337114	3.6160753687305687E-4	1.197200111980643	2.1160703125418576E-4	1.1316831717841096E-7	1.1030509529693402	-2345.5923399667945	636.7417423443425	118.63850800311046	250.20434453788428	795.068113071601	492.3681774936503	8	55	20	196	45	0.4740374364792215	1.1397514614943742
1036430000	-113879.38661884198	-110905.80936716705	-2973.5772516749253	-110905.80936716705	1607.4234391614448	0.043264648449359545	0.34470883682312237	0.055092605735568734	0.018720388793053808	0.04410344903126213	3.7162657620678135E-4	1.207273668731762	2.1813369653815977E-4	1.5479589265199145E-7	1.1466338749583027	-2328.7535678317395	163.18371190522487	300.87103402757776	286.27746207507073	765.8969380061017	492.3931523313744	55	5	24	197	43	0.4749616842448575	1.2775876313600458
1036440000	-113858.43856624383	-110923.7800198108	-2934.6585464330315	-110923.7800198108	1629.839489259942	0.043264648449359545	0.33998631191098916	0.05578225715055635	0.018915068693024763	0.04410344903126213	3.5296913039278545E-4	1.2230573781133258	2.073092503824111E-4	1.5567694850418693E-7	1.2546065653624443	-2331.3771509723756	145.4336969256047	183.92542895773892	276.3361517493833	769.4616919499258	370.429886168033	24	29	30	179	62	0.4831872818344667	1.2216467964200703
1036450000	-113856.20764532004	-110908.42469768888	-2947.7829476311617	-110908.42469768888	1686.2238980160594	0.04109670796793658	0.35286594724459464	0.05578225715055635	0.018915068693024763	0.04410344903126213	3.6138192576960754E-4	1.1779815575103012	2.1793757552679871E-4	1.6460819074255637E-7	1.2378375074570784	-2330.9170674577613	195.82459757599165	599.3191928802903	352.10227870697304	787.435473222788	582.3332321849001	77	29	17	187	14	0.4866043540727447	1.3732945337849878
1036460000	-113883.62525816406	-110935.34837434792	-2948.2768838161455	-110935.34837434792	1510.4651860364193	0.045850031058459306	0.35286594724459464	0.05678088258897335	0.018915068693024763	0.03987570152453095	3.563503724320979E-4	1.1522360549339723	2.158856006922719E-4	1.9600036531947098E-7	1.375622342705911	-2337.763051483861	154.6740924761979	226.33884835446298	417.1855604782465	888.277353277457	685.3519665366296	63	6	48	93	114	0.4866043540727447	1.3732945337849878
1036470000	-113851.05346597276	-110911.01613327269	-2940.037332700065	-110911.01613327269	1540.450914802581	0.045850031058459306	0.35286594724459464	0.054918295623227475	0.017651523783461204	0.0425393846289978	3.605566576174566E-4	1.1815318983230159	2.1683692875635696E-4	1.2953473679035625E-7	1.1510780495452155	-2341.07564647479	148.50046379394868	248.36486004539492	578.2122180297214	781.7624576128774	732.9786174450618	26	49	50	115	84	0.4866043540727447	1.3870658022066884
1036480000	-113897.83685557508	-110953.07593569606	-2944.7609198790133	-110953.07593569606	1664.5911196063269	0.04745225158003157	0.3525576020250808	0.054918295623227475	0.018206552354228477	0.0425393846289978	3.568815287153497E-4	1.1973167191280634	2.1601942404905877E-4	1.4151312513280562E-7	1.175531919663443	-2324.6961378247133	210.47266182581075	157.81844415547445	495.85048042089375	938.8807268120682	642.7284811896814	61	11	65	59	128	0.4822608471139649	1.2639603540925057
1036490000	-113874.64792005319	-110949.50746950263	-2925.14045055057	-110949.50746950263	1642.5026704818242	0.04297023391003078	0.34321268788604414	0.054011331094348594	0.018206552354228477	0.0425393846289978	3.8086447994388446E-4	1.2262575075547204	2.282651747889418E-4	1.4553684399518777E-7	1.1795545222867339	-2339.210187145794	268.04532346442204	160.22914842646446	382.7948637239649	734.6478080209437	778.1095354006363	1	69	5	86	163	0.4822608471139649	1.2873086466378647
1036500000	-113899.90615010323	-110961.43370331639	-2938.4724467868314	-110961.43370331639	1506.0976060002251	0.04297023391003078	0.3563916719555718	0.057654073540885205	0.017848162924996913	0.0425393846289978	3.6208809470186294E-4	1.1960710686787968	2.3136003027205367E-4	1.971135427505025E-7	1.33122526934694	-2312.811196586764	204.31519173007314	223.19075028506458	502.6191397194352	915.0331607119605	625.1552624603323	41	34	47	40	162	0.4827506283264359	1.2493162312308668
1036510000	-113859.95290181521	-110922.32135060061	-2937.631551214592	-110922.32135060061	1368.1364800499061	0.04430350739099905	0.35226937264666025	0.05617708399474211	0.017850494518858964	0.04717438325635999	3.4836515458262356E-4	1.187591167868282	2.2347737490572672E-4	1.7865561118864893E-7	1.3234253893029428	-2325.1646165080742	170.92089258838996	234.67560239398364	499.90908630900265	480.50362498594563	775.618993997789	50	43	36	2	193	0.4827506283264359	1.2954651992871151
1036520000	-113852.5819032632	-110924.0630311363	-2928.5188721268996	-110924.0630311363	1721.7576535829903	0.04377164736983185	0.3551016449307359	0.06156462754354264	0.017850494518858964	0.03989150129861301	3.442194452263881E-4	1.1449461218164458	2.159566243050668E-4	1.6699851040380368E-7	1.3065001508661782	-2313.6934995094566	190.46924012321486	154.0030442856425	411.9525935914142	863.5408104278744	554.3225681594618	64	25	12	158	65	0.47409265629146197	1.2585961698567423
1036530000	-113868.33036465851	-110913.08516778881	-2955.245196869704	-110913.08516778881	1767.5025215502928	0.042740885052355994	0.350201761862807	0.05455249618418691	0.01740051928303868	0.044731186044917895	3.430379372111291E-4	1.0513362142405092	2.1584940223600587E-4	1.5852950161025655E-7	1.231273145156998	-2310.899713603395	149.03450676092467	444.9702071868565	628.1021967657286	725.2041010183436	435.81952949979353	78	24	24	155	43	0.4714880540463711	1.3153316020798913
1036540000	-113861.72534628859	-110917.17336649218	-2944.5519797964084	-110917.17336649218	1893.9225341945053	0.04348641156032085	0.34668701606328156	0.05856075069959118	0.01740051928303868	0.044731186044917895	3.3535298259304206E-4	1.185797192924055	2.0367304434760274E-4	1.5365537951597772E-7	1.2655356335373396	-2307.2137451824547	146.20778930136237	715.5461104462569	770.2811272479121	747.8580727876868	370.0493840353243	79	30	84	99	32	0.4714880540463711	1.2039010633673233
1036550000	-113881.09727589914	-110920.62538990256	-2960.4718859965856	-110920.62538990256	1907.8852998687007	0.04739699166233375	0.3601117607172257	0.057102093665776454	0.01740051928303868	0.043319234059254405	3.2738584720369627E-4	1.1558434091359409	2.0411791145713242E-4	1.3245598854186515E-7	1.1921831807952494	-2313.9517094261273	247.62527323632548	149.56580388373442	260.3341036128474	879.0624890817705	509.8731195436291	47	30	17	170	60	0.4917723271679657	1.2167247967592556
1036560000	-113929.76084185399	-110932.52592061328	-2997.23492124071	-110932.52592061328	1737.6930272108832	0.042436745343226244	0.3601117607172257	0.05893560305577412	0.01669449469035001	0.04444870258717271	3.3004451976423283E-4	1.146239168462073	2.1295536758250255E-4	1.6900899672509942E-7	1.256040910170651	-2325.4143088321475	221.8616492147268	529.9122514961149	761.4281203723405	904.9126121399689	465.3761198211702	82	24	37	124	57	0.49200974052178814	1.4109553605595364
1036570000	-113850.89515081223	-110895.2360985074	-2955.659052304821	-110895.2360985074	1704.7134945942926	0.044030120588066254	0.367868874423157	0.05893560305577412	0.018982273149570444	0.04444870258717271	3.311680856342033E-4	1.125802559856836	2.2597965513527376E-4	2.6285517698540413E-7	1.567430147947009	-2313.038841772544	195.26732444423425	383.9289389395151	367.552856072712	746.0305899242309	411.13816474548327	77	28	12	151	56	0.4840424641909495	1.3831784364663597
1036580000	-113861.22227838493	-110912.7781417155	-2948.44413666942	-110912.7781417155	1928.6059151272182	0.044030120588066254	0.3730659350804685	0.05904794456488077	0.01730173057432485	0.04444870258717271	3.2162905824230104E-4	1.1332673914700326	2.0647127957952165E-4	1.3919119314266574E-7	1.247053017659093	-2323.9623061328243	143.6563003104612	230.64637188740457	543.9018463904863	1116.0638261273496	385.85312228395276	69	19	43	129	64	0.48597784820587037	1.2670227771802158
1036590000	-113854.34810809958	-110915.5472901031	-2938.8008179964763	-110915.5472901031	1802.2086071844535	0.04477393774586237	0.3684981912979765	0.0597510872113088	0.01730173057432485	0.0444342262974882	3.3024300892758765E-4	1.130334404679151	2.140957715172272E-4	1.3904224371373626E-7	1.2681588552561973	-2334.251968887909	183.38006520630154	211.88971602430067	791.5579850990465	815.6010904950994	434.4395702627202	52	36	98	83	55	0.48597784820587037	1.3168941778634395
1036600000	-113855.71437889797	-110912.49028667167	-2943.224092226296	-110912.49028667167	1670.285508064769	0.044027739406868126	0.35380573474650207	0.060318183086310054	0.01730173057432485	0.041122468675071744	3.439091141021007E-4	1.163974035339959	2.1469149199062262E-4	2.105338569250268E-7	1.4667657169036914	-2342.196673825072	130.6621076405985	199.97694533579227	430.87764049611167	867.2016573740748	501.8611978396109	34	46	24	155	65	0.4855038675552501	1.3001885568114397
1036610000	-113842.0984728127	-110912.7996205218	-2929.298852290902	-110912.7996205218	1726.999822846206	0.0441164209897831	0.3724943755018085	0.061065933174996014	0.016700098488377724	0.04456976738305743	3.5348351522208817E-4	1.143203519152286	2.1999009136014274E-4	1.3125990640096515E-7	1.1805142868913894	-2333.2995335880987	209.4894022580614	358.0970960435103	654.91035669591	812.7561436211522	414.3102832355814	74	20	41	138	51	0.4856085831762941	1.3001885568114397
1036620000	-113865.9602881579	-110925.20371558126	-2940.756572576642	-110925.20371558126	1579.6176968210343	0.0441164209897831	0.3724943755018085	0.06024663839021458	0.020714177550055796	0.04530335109092885	3.423436536721592E-4	1.1248240627612969	2.2870757713269182E-4	1.1594605219784337E-7	1.0996967870722678	-2307.377733842959	141.22450263712332	422.5469318098098	851.3672734495761	799.2872789436668	361.87386771445273	74	39	88	72	51	0.48003754405293725	1.3001885568114397
1036630000	-113855.33269775857	-110911.04458028918	-2944.2881174693875	-110911.04458028918	1429.0669406265822	0.0441164209897831	0.37042279573144093	0.06024663839021458	0.020714177550055796	0.04659651957569981	3.293966770812464E-4	1.087030438489613	2.3304353847854176E-4	1.2566860568609603E-7	1.176364069030194	-2314.284880792521	190.8948310322088	508.4846493154217	884.4840966231919	1159.2515351740797	436.0182961825406	85	47	105	21	66	0.4926663082543466	1.4249107167356496
1036640000	-113897.93225279507	-110924.33777768297	-2973.594475112101	-110924.33777768297	1247.633940735129	0.046069141258970575	0.37042279573144093	0.06024663839021458	0.015816733535291557	0.04306749641361506	3.3376132709351353E-4	1.14299176188188	2.452429372763603E-4	1.6987162038926156E-7	1.2372141231144764	-2296.9561840020083	151.35733090392296	350.2679792501346	1067.990405057294	594.2368921005651	378.86563945663397	84	31	112	38	59	0.4926663082543466	1.4387555266477339
1036650000	-113862.87154039876	-110930.10858891705	-2932.762951481702	-110930.10858891705	1533.5782885221229	0.046069141258970575	0.37042279573144093	0.06024663839021458	0.014669370346803774	0.04914273456238396	3.438543035003573E-4	1.209623950448982	2.4010459607113865E-4	1.2488946903335527E-7	1.1417212544534128	-2311.2759516543333	157.13839855841985	691.344047710832	943.8788553565768	810.7666439831836	384.02852132961544	89	37	42	101	55	0.4926663082543466	1.4143561732837295
1036660000	-113840.74906008723	-110906.42306216518	-2934.32599792205	-110906.42306216518	1473.4376587094873	0.046069141258970575	0.350889209505115	0.05429792627266288	0.015558311349813328	0.043874701766695036	3.3308067304895406E-4	1.130003122859653	2.315635434506096E-4	1.0943503955188055E-7	1.113547255947174	-2328.7341625229774	185.58139973485126	347.0191051512136	941.3706860278647	938.937033730706	435.4879955836879	90	11	28	129	66	0.4926663082543466	1.3703480503944296
1036670000	-113857.08219436138	-110912.54626381048	-2944.5359305508996	-110912.54626381048	1580.2284800200198	0.045714003135729125	0.3663594663065509	0.05890861696903198	0.02187659960727089	0.0420946815871522	3.220702140928566E-4	1.0591474851326441	2.233718016335512E-4	1.2646857524122332E-7	1.214144339865561	-2324.748389051565	166.4223335907169	630.1506224866134	633.850348989001	922.4719595703415	464.04695325368624	86	42	29	109	58	0.4926663082543466	1.3703480503944296
1036680000	-113926.93262486035	-110948.260131447	-2978.6724934133567	-110948.260131447	1409.3982473898488	0.04364681309159775	0.3564420858426731	0.05890861696903198	0.02140519514766483	0.0420946815871522	3.312317082069559E-4	1.127758612931173	2.3983028141955952E-4	1.3068034755690348E-7	1.162350546458734	-2335.9684156936614	237.99317825188052	807.7649980204468	461.2263856721797	829.2447385099922	353.4082750242213	82	1	4	187	50	0.4879422978824685	1.3703480503944296
1036690000	-113888.70518680064	-110928.40057386023	-2960.3046129404133	-110928.40057386023	1420.2010184246492	0.044120077719702826	0.3525008878571863	0.06163873653443726	0.017516302791603093	0.04290440191488626	3.459946005920029E-4	1.1412849676099523	2.403072823655656E-4	1.536223232510016E-7	1.2441023999283787	-2340.7426672505635	269.73198151065407	344.46645912851864	416.65194745815546	772.6119376812908	419.89725202951394	52	23	3	195	51	0.4879422978824685	1.2530009689397024
1036700000	-113887.99304394115	-110929.83506558032	-2958.157978360832	-110929.83506558032	1329.9187665875288	0.044120077719702826	0.3606808127966836	0.061730404829001946	0.017670284688229065	0.043427774967466734	3.3158534233452766E-4	1.1382106676938575	2.3824373993105934E-4	1.1760804730845375E-7	1.1586657727044103	-2339.1872090057914	208.85862165791485	277.8881299174083	601.3278658993717	802.1977654583155	309.32785041605405	76	9	48	152	39	0.4879422978824685	1.2032113488605258
1036710000	-113852.61670904559	-110893.99525163686	-2958.621457408723	-110893.99525163686	1397.9234798595762	0.04709579430671337	0.3606808127966836	0.059303046915002836	0.017670284688229065	0.043427774967466734	3.4283849238041296E-4	1.133843388736046	2.430959878771151E-4	1.092277717635507E-7	1.0625399976449237	-2318.7731958158793	164.86847542117775	270.79325719697215	935.3542489163847	809.4077969299655	451.7581203744798	75	11	27	144	67	0.4826871714178509	1.4416976476011139
1036720000	-113880.12860998952	-110910.83080776523	-2969.297802224291	-110910.83080776523	1463.6306520428363	0.04047711339696573	0.3561596135866456	0.06210523071409702	0.01874673905674432	0.043427774967466734	3.3301912831509026E-4	1.1309920940621894	2.3938851837332432E-4	1.0909930512034353E-7	1.0594133184345942	-2314.516886607467	131.8079233810654	355.78836632945104	250.69549715216843	740.6239821655631	357.1042524383175	71	11	6	199	37	0.4826871714178509	1.3871346743759496
1036730000	-113908.71882610676	-110917.05104285016	-2991.667783256608	-110917.05104285016	1611.057206357422	0.045065696256160005	0.37733069028111527	0.058478029322793224	0.01874673905674432	0.043427774967466734	3.391919344699365E-4	1.1044487373655372	2.3412034119158783E-4	1.5685880799801628E-7	1.2087666106883865	-2320.805060433518	282.6649884555677	150.5614174927139	137.19752248458326	792.5094696592507	498.02574580289786	18	32	29	175	70	0.4831442314123146	1.321714682242068
1036740000	-113906.4282344349	-110925.29781883088	-2981.1304156040246	-110925.29781883088	1520.2472673673608	0.04051090236015816	0.3520379155581661	0.059356500567394624	0.017843182347595396	0.04274496958924545	3.3590883915583233E-4	1.1623143306182335	2.273865808855219E-4	1.3473173732822714E-7	1.1652972486512778	-2324.525085081158	162.19512473758286	72.4958531369808	359.4377707335951	694.2637336116127	590.7578328008177	60	9	30	189	36	0.4831442314123146	1.226770537593977
1036750000	-113860.8670294378	-110894.9004311515	-2965.966598286286	-110894.9004311515	1591.7868570630649	0.04572928317723703	0.3520379155581661	0.059356500567394624	0.017843182347595396	0.04274496958924545	3.3166913961158367E-4	1.1208931838307399	2.2692309313220287E-4	1.0528756817200304E-7	1.0622405575863865	-2316.8155672004286	498.0843399425207	141.08054551780404	299.67483749176347	780.0719086542822	504.9269844325883	9	71	10	176	58	0.4831442314123146	1.2632122661070881
1036760000	-113893.22005911426	-110933.50653691766	-2959.7135221965987	-110933.50653691766	1612.5240141587117	0.050206500431034584	0.3609919289204865	0.059356500567394624	0.015945093509234926	0.04576850609887141	3.416519103535299E-4	1.1942143653449306	2.2424080597670043E-4	1.7709501583984218E-7	1.3104980673116742	-2325.134780340887	160.9474690320783	129.7753053359212	309.85177806725	725.7099846613447	391.458585469304	54	35	1	193	41	0.4831442314123146	1.2152967888504431
1036770000	-113880.33484227651	-110940.09132586533	-2940.2435164111776	-110940.09132586533	1500.599337019927	0.04495932720325848	0.3728932244533018	0.06182074593652275	0.018555818412633977	0.04155644344957751	3.294017357895189E-4	1.138408825573862	2.1860594673364826E-4	1.2066282608402573E-7	1.1895226676912096	-2323.2447094536124	251.77862828153755	138.4476410180955	253.28731509298143	789.8208743859078	383.1967237238082	25	45	17	205	32	0.4866548840475647	1.225600106814966
1036780000	-113852.56171513096	-110936.43594833137	-2916.125766799588	-110936.43594833137	1632.0529635193159	0.04416655272319889	0.3760192977826445	0.06148327721119995	0.018727346302758713	0.044079557605713596	3.4736665803616884E-4	1.1492663176846196	2.2518942887890715E-4	1.0797505266550044E-7	1.1007796383179593	-2320.8933820765183	161.57300427085096	328.7778027532091	421.4313297353138	771.8265119810303	388.519917713049	71	20	3	178	52	0.4871540817921895	1.3200032287085053
1036790000	-113845.84981128325	-110909.77068228467	-2936.079128998574	-110909.77068228467	1530.269907169776	0.043379875046438386	0.36202699042114506	0.06148327721119995	0.01946611021345741	0.04486970678660063	3.4430517216964935E-4	1.1560659276149727	2.1190195310763772E-4	1.4862770238744328E-7	1.253336323704958	-2328.941644444941	177.1903604715199	140.21789686104475	470.29943045500073	793.5327579634446	447.7340908274263	18	59	32	179	36	0.4922200418263889	1.3169779408012259
1036800000	-113825.47705933313	-110907.99391537672	-2917.483143956413	-110907.99391537672	1672.3711224009962	0.04440697840707422	0.360186006300067	0.06148327721119995	0.017668209269709384	0.04559301930862308	3.4560193960766995E-4	1.1551415488709988	2.045409650390846E-4	1.2593537800725702E-7	1.195656681189582	-2330.6967481398833	143.26974152011593	352.378094235073	588.2823475790665	851.0632920472775	575.9767736524911	75	5	47	143	54	0.48634582748966354	1.3169779408012259
1036810000	-113851.72167055799	-110940.244235127	-2911.4774354309957	-110940.244235127	1829.9064819006746	0.04208596210672327	0.360186006300067	0.060500366691339964	0.01799147381337826	0.041572047800429925	3.454966320422203E-4	1.1932547694306082	1.9992806321987604E-4	1.2185229202625776E-7	1.1872431897192217	-2333.4152222075118	123.4867787732911	261.82175775738625	775.70826188902	499.39043045963126	510.56286024550496	78	9	191	21	25	0.48403552200153765	1.3061521912776308
1036820000	-113820.07469411862	-110913.59018816857	-2906.4845059500444	-110913.59018816857	2043.2868518785042	0.046229738585067036	0.3642436547505883	0.05922344869435572	0.016383427928637284	0.042084736427567944	3.346262925169361E-4	1.192402070614963	1.9785298985528475E-4	1.369884434282468E-7	1.2864901213718976	-2325.3724761829335	134.50640219062336	503.6133851954184	812.617621288315	763.8647801546756	499.1264996863275	89	14	156	6	59	0.48866094853255115	1.248248000308842
1036830000	-113866.05783501126	-110926.06364767786	-2939.9941873333983	-110926.06364767786	1797.9514064781467	0.04633775534311921	0.3529758826957153	0.0585712698980136	0.01852928995162251	0.042084736427567944	3.5102332190715664E-4	1.1321906508568809	2.1643238843750822E-4	2.0385533134495494E-7	1.3860428218999905	-2314.494375476395	133.50905549573235	152.96834769221968	824.0887126929686	658.2334788263042	414.78940833226903	76	17	209	2	20	0.4727154266764524	1.247292319359036
1036840000	-113863.17612435835	-110917.49683403513	-2945.679290323219	-110917.49683403513	1822.871536522031	0.046626234335948556	0.3713645833006564	0.061981755336404785	0.01844617857067203	0.041455525743879125	3.513961504762366E-4	1.1828973386867463	2.14996458491186E-4	1.9852585453266708E-7	1.3725362910047654	-2309.086296003005	170.48603473088502	815.115444865162	618.7689040909185	444.9844223108435	689.6230866407792	93	131	51	41	8	0.4727154266764524	1.247292319359036
1036850000	-113834.53293280918	-110896.1286938888	-2938.4042389203796	-110896.1286938888	1874.3640809072817	0.04290251486286303	0.3641584797289626	0.061981755336404785	0.016913461826613612	0.04348872048603755	3.441307245776521E-4	1.182758823666259	2.076324349395646E-4	2.457167238670753E-7	1.5187053935897898	-2306.9576657840807	144.0404337177652	751.7280701934596	656.0199432670499	964.0240008481077	481.1389089937258	84	95	74	26	45	0.4823679003260112	1.2112150423778358
1036860000	-113865.00610221342	-110932.79735718973	-2932.2087450236936	-110932.79735718973	1983.4904574826946	0.04290251486286303	0.3641584797289626	0.06262611326927783	0.018234860137444873	0.04199297496791628	3.509594159499464E-4	1.1259923184368814	2.1076617080597655E-4	1.8374142473690475E-7	1.3259295900329486	-2305.0136975522278	132.26495293185795	574.6034826470792	800.0397763653062	745.9817859144746	490.5870254076724	86	2	153	4	79	0.4823679003260112	1.2994125100982519
1036870000	-113872.24204185895	-110911.79782687045	-2960.4442149884935	-110911.79782687045	1937.0019293112673	0.04590881286477165	0.37287346453112835	0.059983840459839184	0.018234860137444873	0.04419633721886043	3.5313021509054146E-4	1.1908851716183413	2.1051391742774172E-4	3.334156006698367E-7	1.6175380309066223	-2297.4339852774738	254.8441349894365	176.4356789657077	793.1432527200406	450.96862287872773	424.71857878527425	16	76	171	27	34	0.4823679003260112	1.300389312246525
1036880000	-113852.57377555127	-110915.86431145256	-2936.7094640987075	-110915.86431145256	2221.9324542461577	0.04590881286477165	0.37523124879313763	0.059983840459839184	0.019232865282340104	0.045050817358022605	3.4953166284422253E-4	1.161261813660273	2.0007283472456383E-4	1.9125142471859046E-7	1.3350049706003422	-2298.6661786722975	192.4458156835784	138.2689655681055	762.5345977018494	395.83609047536874	428.3071325878265	22	69	167	61	5	0.47782430953178967	1.3223369551217545
1036890000	-113855.7492305568	-110938.22523618146	-2917.5239943753463	-110938.22523618146	2133.117011605057	0.04820413277631506	0.36445205430342015	0.054147492102182844	0.018551837704081094	0.04017264961786194	3.4624434726775454E-4	1.1978999707195532	1.985365692155181E-4	1.563735585850422E-7	1.2631527447445932	-2302.4126959602113	131.91748053603303	297.1472686815898	806.5231256638624	359.0656881026508	847.7621023650884	82	5	179	54	4	0.4906418388384731	1.3223369551217545
1036900000	-113830.46817698234	-110916.30028447555	-2914.167892506788	-110916.30028447555	2094.4162893797798	0.0435221908397665	0.33885021810035443	0.05751135431002049	0.01981258835335143	0.041355876773910186	3.5257678821334725E-4	1.2090102179888402	2.0133647999496704E-4	1.5728790781382248E-7	1.2603001141103487	-2301.132839356075	134.61310304721664	228.731655436502	746.1059615584421	324.61770355722757	931.260561213206	67	19	183	49	6	0.4906418388384731	1.3282739123794787
1036910000	-113864.56220502823	-110937.33540592383	-2927.226799104399	-110937.33540592383	1992.7060809969948	0.0435221908397665	0.35810794397308665	0.0562214494705038	0.01981258835335143	0.041355876773910186	3.674186464271937E-4	1.1867904882460416	2.0983184582236972E-4	1.8454513622814865E-7	1.2918198143010704	-2297.969166482173	131.14374173894453	150.79688318931122	792.384841134904	407.8408219333598	717.4740333947879	66	22	179	43	14	0.47999797677209394	1.3534548048607706
1036920000	-113894.66382951762	-110947.73978983959	-2946.9240396780365	-110947.73978983959	2012.4909471638996	0.045317832047870654	0.35810794397308665	0.05787094570059784	0.020210334537995665	0.04038934792219603	3.539824414018948E-4	1.1883670052719155	2.0323467311055102E-4	1.538172369714931E-7	1.2408383609552802	-2324.3065102582023	152.39545033496472	188.76204369191095	740.6759830283727	852.9807604733647	585.7030236468771	68	19	94	72	71	0.48492543693564166	1.3534548048607706
1036930000	-113865.62413253014	-110913.25834339659	-2952.365789133546	-110913.25834339659	1818.853290537926	0.04447070343012819	0.3540426249528123	0.05376548086002661	0.019043337978829053	0.044342637675177626	3.250505791702262E-4	1.1295962377393074	2.0635039258983345E-4	9.973143171978661E-8	1.082756115214183	-2320.41509598137	156.27500281381896	166.02977319119435	686.8917301872383	865.3477443415737	618.1683947531992	49	32	70	143	30	0.4850903496906897	1.2318199858101941
1036940000	-113911.34998869327	-110953.04125110386	-2958.3087375894124	-110953.04125110386	1995.0679734422429	0.04014382004570873	0.33764514424659303	0.05586703170510566	0.016539116378938918	0.04666865821407425	3.2470682674525875E-4	1.0968312810376513	1.9682303969914834E-4	1.297223069838424E-7	1.2101042197315734	-2327.2915267006774	149.06919044843812	167.03322879831754	660.6039769844963	904.8572443202798	556.1415232440919	25	56	77	87	79	0.4757670590175367	1.175885190635897
1036950000	-113861.48099821481	-110921.57919360697	-2939.901804607837	-110921.57919360697	1922.343581249665	0.04396777335799206	0.36744260767928966	0.05845843038626082	0.017659634609795794	0.04666865821407425	3.3304405611628556E-4	1.1546314719716504	1.9962335927802422E-4	1.1360684084154324E-7	1.1416835894034403	-2317.2393878624	255.24236451859076	108.18779276341145	790.720087232656	799.1220406816745	389.5218402436123	10	66	83	107	58	0.4757670590175367	1.2126058473940236
1036960000	-113868.01358163221	-110926.81894324979	-2941.1946383824215	-110926.81894324979	1649.2803601776586	0.044994127089781615	0.3725557164371042	0.05845843038626082	0.017659634609795794	0.04666865821407425	3.2588351000478613E-4	1.0974361434972197	2.0529489917713655E-4	1.0545296023139605E-7	1.1361722626669069	-2325.8765142293983	146.03363803565043	149.93541883916058	702.4159569852923	948.3001900144252	652.141641017992	43	38	72	122	49	0.48310547203131005	1.2721583825550655
1036970000	-113869.15119628093	-110919.19841893425	-2949.9527773466884	-110919.19841893425	1753.8252308342483	0.044994127089781615	0.3725557164371042	0.062363866665554046	0.017820193900769936	0.04103453661384929	3.246453276655762E-4	1.186714051080505	2.0515785602671785E-4	9.547848861529111E-8	1.0919283014097798	-2331.3094885917335	367.69372919599994	131.8914652600592	947.5569049832071	894.2158551635955	525.5899179762736	9	76	115	64	60	0.48310547203131005	1.2721583825550655
1036980000	-113872.96384649484	-110914.0567070099	-2958.9071394849266	-110914.0567070099	1410.2455269184152	0.042151391688006495	0.3725557164371042	0.058337036679555844	0.016893747262387446	0.0415979002645196	3.3065838646850174E-4	1.2426433470190403	2.217946484439625E-4	1.4540035724456246E-7	1.2471057913276762	-2317.9433687892315	208.21077893572118	158.3727541167832	813.1671297032403	520.8117969112408	527.6247125602	16	73	169	11	55	0.4887239133557332	1.2634676203390878
1036990000	-113895.88361674832	-110921.38570278567	-2974.497913962647	-110921.38570278567	1328.2209471512415	0.04189162219404776	0.3725557164371042	0.0607608723652593	0.02009505036612206	0.045669860052995254	3.293092461253351E-4	1.171440036889463	2.3078728696337321E-4	1.5434599863660526E-7	1.2194266256535835	-2302.928187452466	431.36623466047917	122.54060075971218	749.8295654936535	294.26771126781773	820.4619894588955	10	77	201	34	2	0.48171362861877987	1.2435681196138015
1037000000	-113887.5988762369	-110908.77652593734	-2978.8223502995515	-110908.77652593734	1293.4561910051443	0.04189162219404776	0.3649961153990643	0.05914546159923452	0.01885947981048013	0.045669860052995254	3.2296496853131897E-4	1.1193353053892896	2.3716197185208785E-4	1.4060578901630142E-7	1.180450135383029	-2305.0633807441354	100.75234123379445	219.27548757804672	730.4140399993993	499.7670968128034	1537.3352445456424	84	3	194	41	2	0.48171362861877987	1.2644268754369115
1037010000	-113902.32174288521	-110938.45916455204	-2963.862578333172	-110938.45916455204	1236.1186077641894	0.0439066545156652	0.35052958956422303	0.05709851899698136	0.01885947981048013	0.04166583566932741	3.253163592608558E-4	1.1578738632172063	2.278666938458789E-4	2.311897810565637E-7	1.4867928912465775	-2320.530977061967	141.6165495786712	125.9556146779551	790.160499828436	361.94133499507205	534.3574147741878	36	53	183	26	26	0.47633341735825846	1.2677340969164417
1037020000	-113875.33672526632	-110913.83892423504	-2961.4978010312825	-110913.83892423504	1232.5677526603251	0.04452510926927725	0.34999555532568166	0.06235857130788949	0.017469582560869994	0.045735892757072676	3.214607687609199E-4	1.1593896381520699	2.3026519868129844E-4	1.2222468603260298E-7	1.1748774642752093	-2326.706532357727	129.04277730382395	187.1093544197588	757.434074521	868.5926162778367	668.2003296230392	81	6	137	19	81	0.48281245809125933	1.25702462658614
1037030000	-113896.0711711162	-110909.92289797305	-2986.1482731431447	-110909.92289797305	1176.8788076165697	0.043997045449307534	0.36373648476223724	0.06073886535215684	0.017469582560869994	0.04434204912172838	3.2342753408016534E-4	1.1122487524443934	2.41456527005873E-4	1.4242330810486375E-7	1.1939255503037167	-2311.7195368918483	166.40698389653434	142.85268188530347	569.414666015479	1223.4110236301995	673.2793944191526	60	26	67	71	100	0.4980998842984944	1.3482375637428508
1037040000	-113877.23916249083	-110925.34285321765	-2951.8963092731797	-110925.34285321765	1208.9235217067735	0.04279170924316897	0.37127750395019593	0.058631226999171136	0.01980791861813031	0.03984738564100279	3.2525149548380745E-4	1.083690427536101	2.461169989354336E-4	1.5430526273690308E-7	1.272037266768383	-2311.369941685463	159.32222395993782	260.284223547247	500.5131996990535	968.5980160275254	707.8018892761021	84	2	56	12	170	0.48674598049347845	1.3872365452375681
1037050000	-113843.44733801251	-110892.85388217024	-2950.5934558422737	-110892.85388217024	1254.5722651348176	0.04279170924316897	0.3555783620381591	0.06056797605772928	0.018273581207462246	0.044663238948772215	3.205142114285348E-4	1.1016959566951414	2.4358165302911848E-4	9.714820815983692E-8	1.0506162347173063	-2299.1456542431347	145.1713736609092	446.01543388772507	661.0520569740303	783.384970204342	434.1591909103027	82	7	72	129	34	0.4892812740838181	1.3872365452375681
1037060000	-113907.31754996469	-110920.72646620097	-2986.591083763726	-110920.72646620097	1382.4165745304092	0.04279170924316897	0.36817402044079817	0.06056797605772928	0.018273581207462246	0.044663238948772215	3.195939802425775E-4	1.1330605317744131	2.36437602222997E-4	1.563626283516534E-7	1.2199139327769275	-2291.875637935562	318.381320330384	107.9665774218035	221.74095114768514	727.4950730206582	432.68944860782346	7	74	5	181	57	0.4892812740838181	1.2904258372236939
1037070000	-113879.41917640739	-110915.66582665511	-2963.7533497522836	-110915.66582665511	1208.6726707039325	0.043695293424782664	0.3671294500452409	0.06133277068637772	0.01976561146770439	0.044663238948772215	3.197945766928914E-4	1.1497794762365592	2.447882896815961E-4	1.1963802473618742E-7	1.121257694647867	-2285.2342371204545	398.85355062399515	128.08910986100523	514.6208948157209	810.6187733238862	473.36562628550575	4	78	49	138	55	0.4811657379564913	1.3916421880216252
1037080000	-113920.10915058221	-110927.91175200322	-2992.1973985789923	-110927.91175200322	1221.1453392780513	0.043695293424782664	0.3671294500452409	0.05951457183900398	0.01976561146770439	0.044663238948772215	3.222292997121858E-4	1.0624493414217169	2.5363122084657105E-4	1.4546816109897378E-7	1.1742466304868802	-2295.7380425267083	240.1328034993029	138.5870750106236	744.3193773267168	998.1508303220062	409.01675242448295	5	81	68	118	52	0.4929354891723853	1.4020408244831424
1037090000	-113895.54864794924	-110919.92245114525	-2975.626196803988	-110919.92245114525	1124.92233709207	0.04179452983821429	0.36902058709672036	0.061964880076674	0.01753190808601722	0.04428094389951614	3.2294839162138E-4	1.1053996803727166	2.479670411683902E-4	1.0574550049448619E-7	1.0538050289145444	-2304.7830790234643	1563.0026245719516	145.2142568854256	558.0811072210691	767.3183759817439	386.36435495582606	5	81	56	130	52	0.4909251063992613	1.3913293996064553
1037100000	-113878.71332072071	-110926.60483925203	-2952.1084814686747	-110926.60483925203	1046.1135616565095	0.04179452983821429	0.3546458492953102	0.06112025618627663	0.019626407472224883	0.04084085999915614	3.214258551607159E-4	1.1111753980613854	2.4291644840701465E-4	1.0286632718024615E-7	1.0788366135206602	-2308.1666104090186	308.48425147219285	120.64191191882334	612.6998417157345	948.8221082524326	573.7312288884619	11	77	63	76	97	0.4894324825898394	1.2522612742802486
1037110000	-113896.72432481393	-110933.88918707258	-2962.8351377413424	-110933.88918707258	1057.1539258102064	0.04068971549315178	0.3380867656534257	0.05885099837007162	0.01717623366495921	0.04410090402905109	3.249352630506719E-4	1.1520841560355803	2.4162831721584764E-4	1.642422090471718E-7	1.2937277865828727	-2314.7140487357624	316.47068767765876	178.59042436266347	400.62211301894195	828.8955747602599	436.9499226135477	7	74	63	121	59	0.46826080340253773	1.1629144944256518
1037120000	-113856.7055703226	-110942.46560377529	-2914.239966547314	-110942.46560377529	980.0829810523137	0.043490944062563895	0.3717185028246605	0.05966052587588572	0.017792499850053854	0.04464604698391106	3.230343190396954E-4	1.1592145939509093	2.4601186909467435E-4	1.0916870330281418E-7	1.157233249715801	-2309.8895591687024	195.1753926560641	119.00192345050814	340.56997138798135	836.4919011150423	417.463374741338	16	66	44	154	44	0.4939832027832346	1.3003451942699826
1037130000	-113859.8733359065	-110956.3099033492	-2903.5634325572955	-110956.3099033492	883.508695434023	0.047492859081822665	0.35432963009783813	0.056073806315881755	0.017454577952543775	0.04464604698391106	3.4082247036950177E-4	1.1365600808855043	2.5738554002010665E-4	9.249659019886326E-8	1.0372312872565495	-2305.893767022213	261.76703311173503	108.94293930995633	401.4118580497698	771.3072730345414	395.3633093752006	14	60	63	138	49	0.4936699231102339	1.4655202573900687
1037140000	-113864.64145956805	-110924.53044446786	-2940.1110151001867	-110924.53044446786	920.9629063945732	0.042288063132480715	0.34808533667895103	0.055435289638970056	0.019149195482167154	0.04441570046114992	3.2050336340199684E-4	1.1565426869378952	2.4241561735645705E-4	1.2725923270144845E-7	1.1965566145004343	-2307.409741710978	302.82237697849297	149.87481773841418	454.81760808821423	956.64100804298	390.1986482395989	16	56	64	126	62	0.4945481025134303	1.246632601628569
1037150000	-113886.60210672792	-110960.79529821003	-2925.8068085178998	-110960.79529821003	816.0820456059718	0.042902337503542075	0.3517949318568686	0.0563824232080124	0.018987520132835282	0.04441570046114992	3.266647122723274E-4	1.1213556094589965	2.4959549653016553E-4	1.1467231633859548E-7	1.1598257779121823	-2317.847948057498	196.00685268373041	132.07034856626163	560.730229222627	978.2636967326807	558.1525610477314	22	61	44	157	40	0.4837597067864408	1.246632601628569
1037160000	-113842.87413189671	-110927.15444510659	-2915.7196867901157	-110927.15444510659	884.5180965059775	0.04136209362726071	0.3517949318568686	0.06060367729030689	0.015663693775291615	0.04441570046114992	3.24218230440316E-4	1.1246279604956062	2.4819917558833174E-4	9.354280599681066E-8	1.0894827565451208	-2315.2143437489494	298.71640599181785	122.34688516788783	503.90392186002174	837.4175991222992	462.12323786931	9	70	46	139	60	0.48243623971150396	1.235859839271848
1037170000	-113866.8472239898	-110922.7090886624	-2944.1381353273937	-110922.7090886624	858.8436097317907	0.044988064047871236	0.3693957008195807	0.058114937869373065	0.018173947377230056	0.04235806275456545	3.2301738752375656E-4	1.1258886599761448	2.4541569004954476E-4	1.5224334409415245E-7	1.2928184952826398	-2307.841234772949	418.6753871056423	107.56407589593634	364.64619575425803	914.4239223249393	478.9341568089654	9	62	57	146	50	0.48243623971150396	1.235859839271848
1037180000	-113885.42508839753	-110933.34864321878	-2952.0764451787495	-110933.34864321878	766.7218616660526	0.04617035614460962	0.3693957008195807	0.05871897225574251	0.019279496036351366	0.04461837641558123	3.3684839044626316E-4	1.1277656106763483	2.5355307695711955E-4	1.466581561756714E-7	1.2362754526062052	-2315.1471864549244	395.74747925323317	167.26575995865184	427.91437010445793	932.7015355036973	425.5909212419955	9	71	49	141	54	0.4789099892411696	1.2235150629618838
1037190000	-113838.85514529372	-110912.87967781654	-2925.9754674771852	-110912.87967781654	854.3990321673566	0.04473713454051716	0.3567682723058063	0.05563461781465303	0.019279496036351366	0.04347407998991228	3.301510659387264E-4	1.1899673648113425	2.503971716909168E-4	1.0712503295663287E-7	1.1403963547290172	-2320.9119908596203	371.1581616813947	181.0338118336272	420.23658648641094	881.7200480531285	601.148447335666	2	80	49	134	59	0.4789099892411696	1.1602022265111447
1037200000	-113849.98281277658	-110932.15431240987	-2917.8285003667156	-110932.15431240987	738.6963575030926	0.046526552998567824	0.355064452201765	0.0559342337971285	0.0183999504424052	0.04827073355800465	3.419294173553279E-4	1.2038294517325607	2.5687777494252945E-4	1.4392202110255457E-7	1.2466650531161292	-2317.5843680345115	157.81081181658166	148.56356129541425	490.0126601675353	823.0878548643235	505.24628085305125	42	44	44	141	53	0.4833480773134041	1.2159915356372377
1037210000	-113861.16391314178	-110941.55100056058	-2919.6129125811935	-110941.55100056058	861.5685583485464	0.039879069982706065	0.36369329341696616	0.05610289993514147	0.018928712866317417	0.04498952448186734	3.4254006071092745E-4	1.1955283324179367	2.485771372817913E-4	2.1075856869409904E-7	1.4580543022906762	-2307.8675102022335	204.89085816120442	136.3106086352298	375.4579685165891	949.3457825769553	473.7954875201423	3	76	48	155	42	0.4833480773134041	1.332577257413234
1037220000	-113819.6338599799	-110910.91318707519	-2908.720672904711	-110910.91318707519	888.8413920152498	0.044897777179796844	0.3580804875969498	0.05607882006081261	0.018218067479588932	0.04486010408598889	3.4711288603105685E-4	1.12466251188929	2.457546685204466E-4	1.5610260339138591E-7	1.320777101375864	-2318.3479867605215	230.75242524250655	132.59101731865994	539.0701758699472	917.1193638857637	562.7052495984761	8	78	41	143	54	0.4837337274786507	1.2614056102371933
1037230000	-113860.2253070298	-110916.70301084674	-2943.5222961830577	-110916.70301084674	984.8250160416223	0.045638926230158	0.3580804875969498	0.056901180529341254	0.017341646150289946	0.04410714485046497	3.5051037958435814E-4	1.1932195447997662	2.41158935611786E-4	1.9243395754001682E-7	1.3630184272723316	-2317.5053542717064	208.84230863749215	118.04725725561136	371.08911807526783	729.1953575216291	549.3074988570332	14	72	12	187	39	0.4837337274786507	1.2634888896762664
1037240000	-113839.9746382109	-110932.70430934089	-2907.270328870012	-110932.70430934089	910.0662347199067	0.04701950987857767	0.361461160318004	0.056901180529341254	0.019000861788878828	0.04410714485046497	3.491018565575683E-4	1.195255635995659	2.4334433397656807E-4	2.0591341248476848E-7	1.4371678470981313	-2312.9581705404225	131.92815099814732	155.25289471699395	493.68761331374236	856.6443425989577	533.1599647017208	39	52	37	161	35	0.47417136294463735	1.2626256785031829
1037250000	-113870.71872166399	-110949.27645677236	-2921.4422648916243	-110949.27645677236	1121.2396290783524	0.04680284845317974	0.361461160318004	0.05758199650844594	0.018596479320954908	0.04410714485046497	3.3152814170172776E-4	1.236082419223817	2.1407959079059778E-4	1.1864078543846218E-7	1.1980592120444993	-2322.8614483363567	131.18018616909637	110.22827424956246	380.9121834344784	823.7383762850301	408.1644226257432	36	53	3	191	41	0.5012007508355116	1.2524275489539642
1037260000	-113873.94418272028	-110916.58557649708	-2957.3586062232	-110916.58557649708	1265.223687624057	0.04618418824657287	0.36311698716575097	0.05690277561168798	0.018596479320954908	0.04410714485046497	3.454072003220785E-4	1.2609273325868682	2.1806524504956962E-4	1.3848433411995295E-7	1.1813672067173362	-2325.064655532978	201.67777359370595	124.24961066346476	546.1174768117191	875.0013747161008	542.3360681596484	10	80	28	151	55	0.49595728466936206	1.409848293060581
1037270000	-113862.51905393653	-110954.63802534124	-2907.8810285952904	-110954.63802534124	1192.880181969161	0.04684597988644361	0.36311698716575097	0.0560119280938173	0.018596479320954908	0.04410714485046497	3.306664311691062E-4	1.2142871216643227	2.170911946948029E-4	1.283695184200224E-7	1.2258930704599755	-2311.0885378392463	242.7707358604542	146.2695048074406	546.6222082612246	912.0318826354767	574.3070478999957	6	86	27	183	22	0.5036349272888971	1.3960664717406512
1037280000	-113855.65662100638	-110940.24815033884	-2915.408470667529	-110940.24815033884	936.5604763459297	0.04299377477411928	0.36311698716575097	0.064931507769091	0.02013127732868225	0.0431024265074058	3.5248129427911846E-4	1.200347520662778	2.364706217619672E-4	1.4969957665886613E-7	1.2706609281976966	-2319.9212332907173	338.2636208757387	129.71149070543407	426.06372472624145	861.4357668795459	354.87173650444726	7	78	37	166	36	0.49399008433338537	1.3884145444501828
1037290000	-113885.49387172435	-110940.43176940629	-2945.0621023180597	-110940.43176940629	1012.4538403599153	0.04299377477411928	0.35244365360250135	0.05506256676263911	0.01874787307414529	0.043380993597131816	3.463560654550524E-4	1.1513305533736935	2.3614091173646188E-4	1.3377312430277652E-7	1.1745734140532924	-2322.664157810348	222.21857961913076	188.7325122604689	428.3492977661016	802.4438919702682	332.89637631620957	10	77	40	159	38	0.49399008433338537	1.3424068386795858
1037300000	-113883.88175892447	-110938.12140258322	-2945.7603563412567	-110938.12140258322	1007.9855165971095	0.04299377477411928	0.35306532969083915	0.057563234550749964	0.01716476232329559	0.043380993597131816	3.437862732958298E-4	1.2031917278203919	2.292825023459259E-4	1.7434343511327806E-7	1.3232291223241242	-2332.0123732904212	145.85198034249706	165.6093484055492	416.1775361163681	864.9131288034605	349.85228624244775	47	34	49	159	35	0.4941839015538693	1.3424068386795858
1037310000	-113843.86728027402	-110912.30693993947	-2931.5603403345453	-110912.30693993947	1315.1995883450347	0.04167029628531368	0.35496066420138805	0.05845144444635542	0.018412191115402914	0.0439215336188164	3.365919160329102E-4	1.2612203009478817	2.1869947877431836E-4	1.382847912244224E-7	1.2519929942651304	-2332.728918307818	240.49469328624818	151.17796590415813	518.0641733650793	873.6933022391657	447.1114554407761	9	75	42	150	48	0.4938651426762743	1.4266237096262588
1037320000	-113835.7727722919	-110921.13224773218	-2914.640524559706	-110921.13224773218	1385.236657893249	0.04167029628531368	0.3556504448691878	0.05845144444635542	0.018938433192105072	0.043960610415537546	3.267336760799631E-4	1.1796797795113845	2.1326588584091825E-4	1.6769158374505962E-7	1.4516957151055945	-2349.3546135002525	229.66808389800937	134.23711679217732	241.14460759684238	796.9187171462003	253.09275762711852	14	69	14	196	31	0.4799529976851901	1.2373314716872863
1037330000	-113833.60262575277	-110922.7440428646	-2910.8585828881814	-110922.7440428646	1323.9656810423562	0.04715381508987672	0.3788961067332327	0.05845144444635542	0.018938433192105072	0.045094777761779906	3.2838098785960073E-4	1.2326063290987008	2.1263429576516332E-4	1.187897452148967E-7	1.2292959570305189	-2333.9742529125997	204.33135288436588	157.1503296748733	460.08305928268703	1003.5009780175998	304.0608639282141	2	82	49	161	30	0.4799529976851901	1.1842329902508746
1037340000	-113920.26044825572	-110975.03669020376	-2945.2237580519636	-110975.03669020376	1350.8127796886538	0.045954840771092034	0.36222952011184395	0.06555882876741634	0.02018360580937424	0.04401958429162919	3.35118091619495E-4	1.1851995795935597	2.1049518583137402E-4	2.0439355804447324E-7	1.4594762892040893	-2330.7469054050443	219.31802122112688	104.68985869042614	539.531204909881	908.0023536485652	385.97335565431604	22	59	37	175	31	0.4906223769868875	1.3083995606990093
1037350000	-113845.30452460906	-110921.47581586578	-2923.8287087432814	-110921.47581586578	1426.9408949637518	0.04770834941831061	0.3536299467807944	0.054592160570318606	0.0179919319525097	0.045912927859676864	3.416079266440086E-4	1.226272627960696	2.0271240855802248E-4	1.593200443880959E-7	1.318418264374523	-2335.980650922389	316.2346748518671	108.39795835461071	414.8015514363453	875.1634342802527	524.0630890850231	10	71	44	168	31	0.4906223769868875	1.3276949532257205
1037360000	-113869.91474333499	-110935.4664103974	-2934.448332937582	-110935.4664103974	1496.1121663145739	0.04610051701077999	0.3536299467807944	0.0593539955206223	0.01595082517788127	0.04699994312864433	3.31005673970928E-4	1.2216654053698175	1.928238186494105E-4	1.4206230384736152E-7	1.2667577334841698	-2332.214298069311	139.20620953480426	146.91322959200733	432.10046494125226	991.772432197383	578.9332090652161	54	30	42	165	33	0.4873217981221931	1.3515724147504753
1037370000	-113878.62911949557	-110942.7894664676	-2935.8396530279683	-110942.7894664676	1657.8935049946356	0.04225580356049606	0.34280246291236127	0.056976901447519296	0.016049894126360043	0.039535509556155785	3.357240641901646E-4	1.2301373583745778	1.9127757956097046E-4	1.5042504034873282E-7	1.301871016928131	-2345.5667485561203	290.3766912819092	137.8901280535913	309.83547714912345	963.7869551724309	534.0455704159892	9	67	32	180	36	0.4723289796196837	1.2003760660041176
1037380000	-113874.31221186934	-110918.33290469939	-2955.9793071699496	-110918.33290469939	1564.345443213894	0.041997871318392846	0.33860503815961135	0.060619131056008906	0.018313183411267035	0.039535509556155785	3.3361230687293803E-4	1.1735828630193583	1.9151422952380664E-4	2.825285184070836E-7	1.6550338823423176	-2333.5412381702213	135.6392793013713	148.80546932610127	413.6881181039084	939.3981957558614	762.3757958806734	15	78	25	112	94	0.47329100600571766	1.2413056922636316
1037390000	-113852.139522977	-110919.58267007454	-2932.556852902461	-110919.58267007454	1880.4020782019518	0.04293984614276024	0.3565649285623255	0.0538279935691236	0.018313183411267035	0.044251394418944524	3.471509123176785E-4	1.183323395979161	1.8583154597584084E-4	1.5358486508911967E-7	1.2628246975257955	-2334.56887805818	152.27368906516165	130.21724684289913	448.6184026126938	986.7913471440669	807.8149687112465	29	45	35	42	173	0.4750264126119031	1.221588485957
1037400000	-113849.34614865528	-110939.29526114487	-2910.050887510413	-110939.29526114487	1705.8847422276558	0.04431727964606419	0.35475302210656373	0.06032019316685598	0.018198167152312875	0.04643912142615808	3.4755662883243627E-4	1.2150950594248109	1.834743275079884E-4	1.9765635161837588E-7	1.4436939894341974	-2327.512078677104	356.83356777254346	122.25586231933408	217.25866681382757	716.9337025631821	815.6095258369245	13	70	9	107	125	0.48015433146480246	1.2194993509224548
1037410000	-113832.5391015704	-110918.91160452148	-2913.6274970489226	-110918.91160452148	1662.8065273231216	0.04822672309302042	0.3652177504615812	0.05760299802486561	0.018198167152312875	0.0426580463826346	3.316047964237158E-4	1.2378479627093082	1.752301655645732E-4	1.272906811440156E-7	1.2479985958812576	-2330.8287023835614	157.22850561346803	134.07709725606716	501.84186052382694	789.8847178387484	713.5574377540737	11	64	25	127	97	0.48015433146480246	1.1574421337707803
1037420000	-113842.29435876306	-110912.26155424002	-2930.0328045230435	-110912.26155424002	1746.0442125888896	0.04733989659469817	0.3652177504615812	0.06239663434847444	0.01772795587794183	0.047010675060004656	3.470716722619504E-4	1.178594142546294	1.8169645630631713E-4	2.0960825051249113E-7	1.4438564635916085	-2333.126622829319	221.17193814493996	109.37469897966211	292.4499020566537	742.9998589114376	888.6670097210887	12	65	17	132	98	0.48015433146480246	1.2964202781892447
1037430000	-113837.78275757264	-110905.96113557872	-2931.821621993916	-110905.96113557872	1564.2434028905363	0.04412601932231596	0.3694374567715364	0.060682536259799864	0.017615072101411236	0.04375161854877941	3.512716618647714E-4	1.2136845359306014	1.955735119097027E-4	2.1644046128150891E-7	1.4245521728056065	-2316.945085561405	211.81770411645425	103.12292494818769	432.5709375928019	845.3748782694271	539.6064195367161	9	71	36	153	55	0.48015433146480246	1.2750962438155249
1037440000	-113844.56245410921	-110922.8758764463	-2921.6865776629115	-110922.8758764463	1387.9580544612047	0.04412601932231596	0.3694374567715364	0.05622740898572673	0.01730923405649431	0.0498310304980444	3.3504393798360966E-4	1.1871234831303676	1.9469595186601374E-4	1.8277244879806383E-7	1.4383373694118329	-2324.912284887108	243.93239430336325	118.51421565223667	307.3484989289852	895.5856006475148	824.1523407410047	4	69	35	164	52	0.48781178317876905	1.2750962438155249
1037450000	-113840.03680502975	-110906.40520851885	-2933.6315965109134	-110906.40520851885	1335.8770333614902	0.04412601932231596	0.36452199674977864	0.056932739803863895	0.020621211415299597	0.042233146971501476	3.321336903016716E-4	1.1629309660322023	2.0673595321373713E-4	1.2396958943951598E-7	1.187326635569797	-2321.171091801708	305.8652839096201	101.17752005255957	386.8252830457833	640.1364520906694	719.6442729216886	9	64	19	87	145	0.4878336269001722	1.2750962438155249
1037460000	-113834.73987455342	-110907.88402916763	-2926.8558453857795	-110907.88402916763	1267.2624057684516	0.043916495780322785	0.35236458467519055	0.06292968706477012	0.020035913710748077	0.043643982983735466	3.455430151241071E-4	1.1478292279353055	2.0755686909836496E-4	1.1804148933651817E-7	1.1500530362408345	-2326.220337377143	193.6980948199098	56.534167314088	241.22113953511595	718.2571291029101	841.3949774865875	35	34	15	53	187	0.4860839342624603	1.3354503836106262
1037470000	-113837.95964552135	-110930.95345415064	-2907.006191370704	-110930.95345415064	1214.5668583371876	0.04750172990450382	0.3581499906657927	0.06292968706477012	0.01908991927289488	0.04442585586554172	3.454351764993709E-4	1.1725387170473018	2.05542386346614E-4	1.1547640171001039E-7	1.1945501259706752	-2343.4959107364207	157.73266577718638	48.78104403694975	55.08541352178684	150.4933248321527	795.6904698776837	41	8	14	12	249	0.4860839342624603	1.2480753858071445
1037480000	-113856.7212159234	-110929.18144403193	-2927.5397718914687	-110929.18144403193	1461.3432145193829	0.04580381454641851	0.3445820156906068	0.06037517628904279	0.01701893701346101	0.043964094385153155	3.435177953198932E-4	1.1751293112501713	1.9891492591036017E-4	1.350590175056119E-7	1.258759956329224	-2346.947117009749	190.02923173572105	62.47256371936158	129.73938158704223	738.8513686487506	904.0987082496331	41	4	32	31	216	0.4860839342624603	1.2694620028062085
1037490000	-113847.64822886075	-110924.65410720352	-2922.9941216572333	-110924.65410720352	1556.1021935286387	0.04519841675335805	0.38284110082890316	0.05789675934831463	0.01929080920738185	0.04149649097106602	3.4549861504686063E-4	1.1476606059558065	1.9864879168649167E-4	1.5559754926192969E-7	1.3313763860549632	-2347.466879139086	136.34178931967526	105.44286935335776	103.31185024208165	117.22583926000753	707.7147401014175	32	12	13	23	244	0.4769795160357152	1.2387437972315134
1037500000	-113877.87986794804	-110920.89708495255	-2956.98278299549	-110920.89708495255	1435.1989392683315	0.04519841675335805	0.38072290088030786	0.05952929129801681	0.01929080920738185	0.04792083472572452	3.4358952051637376E-4	1.2100897632759362	2.0083572807480602E-4	1.5463060193997532E-7	1.2213189935575124	-2312.2171393087215	179.117560103453	121.3382731600558	95.54862361221427	251.0153169323614	758.1934102081466	10	20	52	13	229	0.4808941093048388	1.2949435651918055
1037510000	-113850.69621046858	-110920.83643488433	-2929.8597755842425	-110920.83643488433	1583.6199075625116	0.04519841675335805	0.3888506487097804	0.05952929129801681	0.020193032700170116	0.04207988397579685	3.497662082057641E-4	1.1551444458148123	2.0134521835939035E-4	2.841337736792623E-7	1.6637936039187065	-2315.64070168768	522.1197911279777	109.01158328714727	143.67276191492934	408.96981358023544	817.08310943451	5	30	55	1	233	0.47067585611264906	1.2247117574959816
1037520000	-113858.2493616044	-110920.74967645125	-2937.4996851531523	-110920.74967645125	1473.1250571194046	0.04519841675335805	0.3613230518462956	0.05893827589782144	0.01920914139788093	0.04207988397579685	3.315745522771248E-4	1.1415912037094937	1.9439518727760996E-4	1.0085707325659004E-7	1.0973914879232696	-2328.9079415092197	584.1539413509182	137.17550171155818	180.30540420660662	197.87167529378283	766.0510277212222	7	66	16	6	229	0.48862047364286865	1.2247117574959816
1037530000	-113861.43693809456	-110926.10227140425	-2935.334666690306	-110926.10227140425	1550.0186180850044	0.045554995761656066	0.35738503584409353	0.06048275300054609	0.017989636245088186	0.04207988397579685	3.463188036751005E-4	1.1682887260773702	2.0266042426274753E-4	1.5055312711940583E-7	1.2405114782746163	-2323.80103392831	213.7329380119742	123.73503628742597	418.97332516496124	352.2043478555844	925.4108675145569	11	73	20	6	214	0.48862047364286865	1.3713464654796335
1037540000	-113805.3364581261	-110909.79798691998	-2895.5384712061245	-110909.79798691998	1644.8217348419612	0.039325812017391985	0.36263293337340713	0.05356549803704501	0.01805924901561675	0.04607296269154662	3.5601256308090575E-4	1.1481380192984152	1.9659440854525752E-4	1.2110956191859447E-7	1.2125548425459827	-2343.776240938341	224.52139313080596	102.26898441954359	242.9030938327283	722.0174857033076	667.1750463743261	31	40	19	46	188	0.4868069161318688	1.302038646078222
1037550000	-113848.08431013189	-110950.48480157969	-2897.599508552205	-110950.48480157969	1416.7826541988668	0.045219808699306314	0.36263293337340713	0.05661318614615413	0.01805924901561675	0.04576236673365424	3.4335940509374604E-4	1.154523346027004	2.0189912521659804E-4	1.1184274270029744E-7	1.177238905097649	-2335.787728366989	743.5592980790597	152.71466417120058	422.6047680459011	695.3074242755441	731.453661824341	2	88	1	57	176	0.49162683367344134	1.287401302868229
1037560000	-113827.8949386839	-110898.2514853739	-2929.643453309998	-110898.2514853739	1460.571425292102	0.046217791792710204	0.37245006972958433	0.06136422485633503	0.019477943277139788	0.04275154996147344	3.484654150236915E-4	1.1399596130080094	2.062784917485426E-4	1.3756094766317242E-7	1.2405635795252221	-2359.9789484857183	191.56766858107486	141.8464909047077	272.00845825709155	645.0137572394648	884.5931292345098	48	22	18	63	173	0.4925500129670829	1.3466031157703968
1037570000	-113831.35123995299	-110937.38066219672	-2893.9705777562676	-110937.38066219672	1483.0517654045696	0.043475274501842784	0.3686881497020083	0.062231150509188066	0.01999932360783458	0.03889716477518686	3.3282912551819093E-4	1.1292153660959172	1.9396626535795602E-4	9.977360279563765E-8	1.178979479660907	-2358.6712753601514	204.21264932938885	127.8739614815875	263.38395691718017	847.8737665296946	812.7079673890061	56	19	21	49	179	0.4925500129670829	1.367421890550137
1037580000	-113846.89758132171	-110922.51996711991	-2924.377614201799	-110922.51996711991	1387.4356959059805	0.04682248244850144	0.3686881497020083	0.05890625725935328	0.01949515276172301	0.04507900012095344	3.344258165569855E-4	1.2777604363464077	1.9501371664903752E-4	1.359895095964732E-7	1.3402076754469006	-2370.4189708597864	374.2388764975184	158.27321872560336	503.6237748982257	1293.5917913564924	750.316226509175	9	66	58	90	101	0.49430220486468246	1.3669004006464267
1037590000	-113828.42399838674	-110918.26726597208	-2910.1567324146663	-110918.26726597208	1449.1950595438896	0.044316973665305535	0.3601200147642664	0.05536167479376071	0.016967138329082847	0.04507900012095344	3.382462866161786E-4	1.2239985943288432	1.986904112621906E-4	1.0230505957304788E-7	1.202506893779886	-2379.526544880701	616.547035318189	193.7159437270334	217.2453593354541	1048.8839133593528	671.1152249357677	6	77	5	201	35	0.4794987170369189	1.2015048221717008
1037600000	-113876.23490398785	-110927.1196841571	-2949.115219830746	-110927.1196841571	1342.5217730043858	0.044316973665305535	0.3694718929119561	0.06004245757619849	0.016967138329082847	0.049561625891839454	3.224939051461675E-4	1.2649352164073444	1.95200951784762E-4	1.1845437007522632E-7	1.2470904856936855	-2363.73819681806	171.56190599840136	214.36273994421742	646.0888542000444	875.084057513354	470.71852207864356	60	26	30	179	29	0.4747145344156301	1.0947465438833333
1037610000	-113911.04102349076	-110947.29595730985	-2963.7450661809057	-110947.29595730985	1479.655429026606	0.044316973665305535	0.3787091116575556	0.05829964296590248	0.022081247947272082	0.040283245667164715	3.2818660506707316E-4	1.270914653156215	1.956347133932014E-4	1.7835213253464763E-7	1.4197370118795505	-2360.094674743835	167.31313704522807	220.61531624543494	595.4420459891893	838.2615841244807	651.910871196953	82	9	13	155	65	0.4747145344156301	1.2533856320014691
1037620000	-113891.42530083096	-110936.04230088291	-2955.382999948054	-110936.04230088291	1590.8429341396684	0.044316973665305535	0.363137259071838	0.05822037628899553	0.018174949451799455	0.045086301828121796	3.2059557587595734E-4	1.2795937684265908	1.9332639647157656E-4	1.7037321919441702E-7	1.4188823546339864	-2352.820766386423	151.52524999349478	468.3897812442927	649.7372206437375	1060.447520427468	587.4278316712312	75	18	94	64	73	0.4855309170337022	1.2470879950976672
1037630000	-113875.70683530292	-110925.11715271324	-2950.5896825896716	-110925.11715271324	1705.5120229078889	0.044316973665305535	0.363137259071838	0.05822037628899553	0.017386285020269922	0.04225064144753866	3.3618405717190166E-4	1.2596757203292228	1.8913244166695394E-4	2.5369576066188957E-7	1.6155402545476083	-2343.72095583123	148.87042915650693	627.6252290779123	1259.1684071066902	874.317433583972	525.1917282091432	82	39	10	150	43	0.47683163419029845	1.2470879950976672
1037640000	-113854.54749639095	-110909.56469469919	-2944.9828016917604	-110909.56469469919	1863.9546252852772	0.045518446789792305	0.36358591224650694	0.05822037628899553	0.01770782659926656	0.04395237839680346	3.3646910630260256E-4	1.243793189997025	1.8100842222130276E-4	1.246491648927291E-7	1.2366603772975713	-2368.443539665214	133.27139673914814	290.4857444076521	692.1300667463826	972.761798832179	676.0218892364568	82	3	63	136	40	0.47683163419029845	1.2815773871143086
1037650000	-113847.18620274213	-110919.52924450296	-2927.656958239161	-110919.52924450296	1790.3336631534976	0.04435380104733271	0.36741849803755505	0.05822037628899553	0.01770782659926656	0.04364239109247997	3.425757753371065E-4	1.2734928787167692	1.8368480983054744E-4	1.5918683222184725E-7	1.3749063639190653	-2359.1054318653087	196.71954468255453	774.9602383332685	760.1976344306008	1145.2251754990361	623.8004749228708	86	11	58	103	66	0.47683163419029845	1.2208208000448115
1037660000	-113848.88810963166	-110902.61268402777	-2946.2754256038925	-110902.61268402777	2094.803687286248	0.04511405656412415	0.3891619774847443	0.06254738157932667	0.019780312343701922	0.04575819653463149	3.345803561915603E-4	1.2270671350033244	1.82154073175017E-4	1.1578756429848667E-7	1.1797956243464833	-2351.1188142916926	144.18750934333386	740.8824573043	1054.1276472354743	1114.7662489533193	500.71702585967563	85	47	2	142	48	0.4867411896788404	1.252193747337037
1037670000	-113869.22906479426	-110914.91974499184	-2954.309319802414	-110914.91974499184	1898.2648087003276	0.042268531280359053	0.3698436844635672	0.06033921146540657	0.019780312343701922	0.04424412811324604	3.2496269006579E-4	1.2058645180996033	1.8064688899085821E-4	1.139151413773428E-7	1.1872687848998587	-2356.1585304701766	144.7699152134357	216.56448724687354	691.0893874002555	1009.42924426383	575.7617281887149	77	13	23	145	66	0.4867411896788404	1.2791942539032934
1037680000	-113880.26967220176	-110924.37863288735	-2955.8910393144083	-110924.37863288735	1958.4591622806834	0.04187280253650689	0.35138003361512066	0.052750098573048965	0.019780312343701922	0.04424412811324604	3.3299035373174287E-4	1.2120803830280762	1.866620865693319E-4	1.1844259141243374E-7	1.1938022490656863	-2362.5850688966384	186.56265377130455	271.1733116252223	795.8594743383899	1010.9486126905672	486.16686148343257	82	7	124	79	32	0.47822402656961227	1.193657413816991
1037690000	-113853.97903204549	-110894.1559417717	-2959.82309027378	-110894.1559417717	1889.6030510901996	0.04509050393789529	0.35923677617594557	0.05813896217148471	0.01912510357748384	0.04424412811324604	3.2192595996768193E-4	1.186458871027326	1.8178519014077927E-4	1.1539887879464346E-7	1.201630327179465	-2357.013945937234	197.02891774124137	105.75645637194356	520.4211699671375	1082.4155459167164	678.2721668239092	69	10	65	129	51	0.47872909419687587	1.3101881644300521
1037700000	-113899.49035919803	-110937.64589614207	-2961.844463055959	-110937.64589614207	2019.0591008219494	0.0403287079755813	0.3634607725299408	0.06201692838211747	0.01912510357748384	0.043518566978140896	3.1246952537889263E-4	1.2143211573569472	1.7528666425216098E-4	1.0151684815540049E-7	1.1835298712583266	-2362.426630956979	168.20880343313075	140.9991742455286	778.2866712528196	933.9413163662374	640.0194913947232	49	29	79	98	69	0.49401164636332356	1.3101881644300521
1037710000	-113871.0909277568	-110932.69233492877	-2938.3985928280304	-110932.69233492877	1830.2545032544301	0.04740179290188107	0.3530165647993083	0.06201692838211747	0.01912510357748384	0.04112136666271096	3.142455030834409E-4	1.2135236901187954	1.7846518118765068E-4	8.990297301350758E-8	1.1432052826529562	-2366.7440540348007	1288.0464797990542	151.98054214440975	603.5470491298186	973.4795490882088	573.0910831662972	3	76	53	145	47	0.48685833384602006	1.301497553754604
1037720000	-113870.5005287718	-110916.97754143838	-2953.522987333421	-110916.97754143838	1865.341443228903	0.0448138673275895	0.3635935177978581	0.06456625320383032	0.01910530910687267	0.04112136666271096	3.21303376911493E-4	1.1823423611561257	1.9112787948171226E-4	1.1724301536819567E-7	1.2127032284929997	-2357.518598663835	214.12679396924406	144.55881661467012	193.5263657759548	744.6117860732342	540.1995367186904	21	9	60	189	45	0.4852100739635513	1.301497553754604
1037730000	-113901.45803186488	-110935.46426919634	-2965.9937626685405	-110935.46426919634	2138.180256544928	0.04522410326653963	0.35417111123409917	0.05558830740665335	0.01973379075994145	0.041626731546116916	3.171421734107289E-4	1.2290021620957352	1.7760237640879407E-4	1.4167570537958613E-7	1.3009865312445803	-2356.694926521393	167.07437939454363	210.81026422880333	740.0070339724646	1057.720865698443	567.8638929995368	74	21	39	112	78	0.4928282309180758	1.3570803140536631
1037740000	-113908.16465696717	-110928.05216335479	-2980.1124936123797	-110928.05216335479	2257.6450726373155	0.04215657189395376	0.35399958656392494	0.05764319077682767	0.017249067487539366	0.041626731546116916	3.1353818935215145E-4	1.1996580126174423	1.7002248107028783E-4	2.2798417745093876E-7	1.5677711151731613	-2350.3504464478992	205.85867592697753	599.7126166536863	1370.9689256427755	927.4608149555887	813.1251941113906	94	44	41	55	90	0.49200018709383725	1.4515964164912414
1037750000	-113914.88007243277	-110910.03845282801	-3004.841619604765	-110910.03845282801	2257.6088918359446	0.04400569627404789	0.36890454362273045	0.05815446893055984	0.01882940709311909	0.041626731546116916	3.2317459242042827E-4	1.220282433516777	1.7835585909594976E-4	3.3440242222332143E-7	1.7353221010683832	-2346.7917132416333	184.16020772348924	424.7793103715605	929.5803734346989	602.0939149465958	1248.2250597411505	88	51	139	44	2	0.4961548656782766	1.4117724486168477
1037760000	-113888.1272813737	-110916.54981856921	-2971.5774628044837	-110916.54981856921	2473.8757586849047	0.04450271026335426	0.3625649381254733	0.05815446893055984	0.021381117599597287	0.04317625972606984	3.209991451601811E-4	1.2466185702318053	1.69647582284536E-4	1.3935917322921126E-7	1.2519470914908015	-2348.0716079453787	158.18681838080246	528.5845746060726	977.5090633419135	523.1480868084077	1004.019933348564	84	50	159	25	6	0.4961548656782766	1.3418994926983872
1037770000	-113909.36240929378	-110933.1666069465	-2976.1958023472876	-110933.1666069465	2240.4698186554742	0.04644563434062953	0.38001996483556005	0.05526072613723597	0.01854150747770762	0.04734442689033769	3.2649566970693525E-4	1.2633868209620207	1.743617133506021E-4	1.7331291567082002E-7	1.3458224624587547	-2333.490795970193	141.8370570019607	399.35075441490415	689.0970132065845	1033.5944352305153	723.658137649374	88	13	42	61	120	0.4836801904730176	1.2886208552646707
1037780000	-113877.63418089625	-110915.05384310825	-2962.580337787996	-110915.05384310825	2130.6611554257806	0.04644563434062953	0.3623037552774848	0.05749184528234704	0.017756936604228498	0.04333313970289451	3.4038327449891685E-4	1.2976505774432876	1.790617212807232E-4	2.1570446201820985E-7	1.4547267105198072	-2340.0949251432694	174.53222027721029	287.4024254777547	642.7676707038838	913.455008169049	724.4105619061241	64	38	27	91	104	0.4871196618342661	1.288985971280841
1037790000	-113872.4398674092	-110922.85481841309	-2949.5850489960962	-110922.85481841309	2096.5582166216573	0.04265434284469736	0.34591792457419795	0.054619714831614145	0.017756936604228498	0.039636305131253095	3.392405494437231E-4	1.242906958638894	1.7576715195451382E-4	1.3697084539965713E-7	1.243295538295676	-2351.0181297859917	158.44107365042134	682.9647641895673	598.840144703202	1126.5674297800842	651.257552929032	83	24	20	92	105	0.4899850103787146	1.288985971280841
1037800000	-113827.74675736652	-110897.83136188253	-2929.9153954839867	-110897.83136188253	2204.4639606454966	0.04014165169408187	0.34591792457419795	0.06224088669658805	0.017972581011596503	0.039636305131253095	3.3642708934817733E-4	1.2791941072465787	1.7101452798041876E-4	1.6131910583136652E-7	1.3910880379725508	-2353.5407234706936	166.49816997535902	464.0193035125097	572.4946415725077	1096.1111110881832	794.5842352692831	82	19	18	45	160	0.4899850103787146	1.3842630645278788
1037810000	-113885.98652754986	-110911.53174243921	-2974.4547851106445	-110911.53174243921	2286.4278542002457	0.043987615475060415	0.3483479936522677	0.06281827260969303	0.018707753951087685	0.04557376342702063	3.2189651286110293E-4	1.234845015664162	1.6161337637834498E-4	1.5480324936761232E-7	1.3372449660450398	-2363.2122802032995	146.27982291086352	432.0675234675318	889.4492559458207	842.6319142359303	884.6193139427908	85	33	8	7	191	0.49102999277738346	1.3112116235649438
1037820000	-113847.81896165028	-110896.0885981681	-2951.73036348218	-110896.0885981681	2220.5182636078807	0.04724862169593557	0.3501240082383312	0.06172794161124565	0.01822822007151813	0.042591977642058555	3.358720210561521E-4	1.2280440843071412	1.7018503841831546E-4	1.7414715031207353E-7	1.3845683475429131	-2362.2515985236396	157.04402301855794	190.16673255022863	641.5570462625424	1202.1543373912898	779.2954974593971	79	7	36	67	135	0.48045692628544795	1.2933756189765522
1037830000	-113936.15833595184	-110928.08688049634	-3008.0714554554984	-110928.08688049634	2042.0105165059558	0.04724862169593557	0.3450382960938101	0.053512023103448395	0.01822822007151813	0.04453994858070476	3.23951053977339E-4	1.1963708050149302	1.7410639929078407E-4	7.802599030211745E-7	2.5567334729388147	-2359.1438890158975	157.36152657168986	168.65816386273698	289.0209078992465	531.9917472539476	851.6271203355834	42	44	1	31	206	0.48045692628544795	1.2666272871949797
1037840000	-113879.13922899403	-110912.97071107739	-2966.1685179166348	-110912.97071107739	2134.9780518650286	0.04463606609581516	0.3450382960938101	0.06079138659893788	0.01805299178347677	0.04453994858070476	3.178683501779861E-4	1.2102537939270033	1.7116871491273654E-4	1.2828168137679087E-7	1.2557517295578595	-2363.6803624597355	156.29025305649776	596.5135613348986	624.1788146349561	658.6723856826499	950.8946484040481	89	14	12	29	180	0.47560557860725655	1.2666272871949797
1037850000	-113895.10114874781	-110920.04066117754	-2975.060487570269	-110920.04066117754	2223.0058070928258	0.04848373186572441	0.36908929890693964	0.06079138659893788	0.0152237054471312	0.04567231628172218	3.1402302158391426E-4	1.2023012864029634	1.6300699038898593E-4	1.391957743264192E-7	1.3400267622931499	-2377.6472299927455	135.9981066867927	643.2663127399142	1126.745483769359	994.1739464765296	848.5339531752211	84	59	47	18	116	0.48288972255525714	1.2896761444915166
1037860000	-113881.16882092647	-110889.39566904781	-2991.7731518786663	-110889.39566904781	2208.18059466652	0.047477203996154564	0.36908929890693964	0.06503665468915784	0.019640719023048193	0.04567231628172218	3.167344354371148E-4	1.1930229348951806	1.6779644731442357E-4	1.7072306722166428E-7	1.4269864354832944	-2389.3488293640853	272.4259383569523	741.6753952113457	1284.6713901058106	2187.976660269124	892.9427068854783	88	57	10	25	144	0.47939889043570555	1.2896761444915166
1037870000	-113858.26438245452	-110888.69826959743	-2969.5661128570923	-110888.69826959743	2171.0613008930773	0.04051762890027302	0.36908929890693964	0.05968403903001579	0.019997904194793387	0.03986873463997873	3.080856887542278E-4	1.0928359281885123	1.6657568540161776E-4	1.652416044857756E-7	1.4174531099397225	-2363.2401086623354	154.30660656768407	746.351474435345	1025.3357757962074	979.1039333945722	763.0411689150943	91	25	19	50	139	0.47939889043570555	1.2023368813782418
1037880000	-113898.82344882775	-110914.28610111258	-2984.537347715175	-110914.28610111258	2228.525692550806	0.0488171507672162	0.36908929890693964	0.061312733927261914	0.018368249287750115	0.04477909199065868	3.1144968404044966E-4	1.1291780338241026	1.6446155709861339E-4	1.6307438455097972E-7	1.4276941156746104	-2390.0399243732472	229.02691592186864	699.8606767106731	1303.6737568165674	1004.4309895299409	805.2281794376432	88	25	102	15	94	0.4800500033888871	1.3076438598582028
1037890000	-113931.42898287062	-110928.88154682779	-3002.5474360428357	-110928.88154682779	2275.0120338243023	0.04200983170710294	0.36094219591887566	0.05362201439731571	0.018469886656941797	0.04477909199065868	3.101448608594769E-4	1.177035409544596	1.6757252911134103E-4	1.1188215348907649E-7	1.1762614042370292	-2367.4319152069193	175.55417603993965	564.0492981242176	973.2599960135395	868.5627346559271	2551.417374731827	89	27	117	89	2	0.47304957456008334	1.2930190489180926
1037900000	-113913.52492835566	-110919.49203816625	-2994.032890189404	-110919.49203816625	2193.7815393199244	0.041048303946921647	0.3622214822537685	0.05384515157753373	0.01802909596302879	0.04477909199065868	3.0720305015548315E-4	1.0969610535995058	1.656354163975159E-4	8.021545248583877E-8	1.0444978472072513	-2383.034413432697	197.21338841627434	800.1386558298008	1161.533211563762	734.2465468528302	482.0292210409766	85	36	114	88	1	0.4788814477013811	1.1662044997607721
1037910000	-113936.43335817553	-110913.47549712255	-3022.957861052981	-110913.47549712255	2162.1412085788047	0.045346254641605424	0.3622214822537685	0.05714272078703359	0.01791178816776026	0.04554914125676769	2.8879955934664627E-4	1.158623650845307	1.6280950979246443E-4	9.934981409048607E-8	1.161516250842866	-2382.637395161102	134.12881508859374	234.74431409497296	831.2981919950765	907.6431270008175	642.9698989854344	67	21	15	220	1	0.4777081917011065	1.2209411756340185
1037920000	-113923.8018475539	-110909.53000435118	-3014.2718432027114	-110909.53000435118	2111.6798043517724	0.04188916533003596	0.36481034541337454	0.05652960910199164	0.018718871209747797	0.039619826821934025	2.934028272780307E-4	1.1711830849449776	1.6451373144411372E-4	1.0577123148911938E-7	1.1896703920140657	-2381.132808564082	168.1804518686095	557.0023641393345	1020.3290091891887	1111.6822763843602	678.1083603982584	91	1	24	148	60	0.4874660299060898	1.2209411756340185
1037930000	-113920.48755984018	-110925.15666639012	-2995.3308934500683	-110925.15666639012	2440.5630377402485	0.04603375398193593	0.36481034541337454	0.05978814400272235	0.017452922875349865	0.042223149814143636	2.935763413879068E-4	1.1637565689633023	1.6075428088387281E-4	9.388233552715269E-8	1.1456909488502423	-2362.0502345782925	180.5160233124428	1016.6271298839106	476.4231221471137	861.6582031044335	714.7783835855674	92	134	17	5	76	0.48992154631971624	1.337776980662056
1037940000	-113929.8020640832	-110907.59073664076	-3022.211327442432	-110907.59073664076	2404.6959532385144	0.0455710013773549	0.35454950984156464	0.05666321548785305	0.02042781150233716	0.04593892802417731	2.9373578743868825E-4	1.150581313199122	1.6513844811837653E-4	1.1851104978978038E-7	1.2188949454212534	-2354.9907031874354	179.33937031311453	964.0824253402294	1590.6453083335434	696.2178663284388	902.8285054406313	94	87	24	109	10	0.48992154631971624	1.3395481313138262
1037950000	-113958.27504609124	-110934.59686095007	-3023.678185141166	-110934.59686095007	2426.1242848898755	0.04584756442822273	0.35454950984156464	0.05334930563956069	0.021444919806311954	0.039074925735447144	2.9873728771726514E-4	1.1422802138000159	1.730515196164622E-4	1.0959788312444952E-7	1.1420744266036749	-2353.3029115665045	185.74333544829378	1000.725743913109	884.9285770799191	846.6473952475108	520.4490568291754	94	70	46	77	37	0.4856092088550002	1.357148698312408
1037960000	-113896.92278652379	-110886.17621762092	-3010.746568902869	-110886.17621762092	2279.099635757733	0.047908693272101115	0.3656826033618606	0.06439853759831095	0.018749641921367712	0.047215065283060964	2.965360764538877E-4	1.1585245483533002	1.70458853601305E-4	1.1867374342039906E-7	1.22856607974613	-2361.629108663119	236.48246906940815	276.43065030632096	840.056057511547	981.1728906413769	613.2567022620855	64	30	5	165	60	0.4856092088550002	1.251067378004146
1037970000	-113916.588802281	-110918.80594809602	-2997.782854184981	-110918.80594809602	2427.8959690855377	0.047908693272101115	0.36509906566746053	0.057007198205593385	0.018749641921367712	0.04607745851464727	3.0254130472199577E-4	1.120336259121093	1.6799268739564502E-4	1.13911285142729E-7	1.191851996131781	-2354.815240771756	166.84169623014833	289.8375314532677	1311.6978242975172	1096.097064799607	448.350329775925	94	1	39	149	41	0.4856092088550002	1.298618409739364
1037980000	-113927.8559464658	-110934.6875534453	-2993.1683930205068	-110934.6875534453	2344.167008787686	0.04431321099249244	0.36509906566746053	0.05974264585346412	0.01974680922771312	0.04045440750540009	2.9929370233585696E-4	1.116422211472778	1.6783382495930805E-4	1.2413260747040167E-7	1.2342851805691089	-2357.462722471453	193.82454428054615	140.66266543490948	261.0236810615607	920.2330638802342	594.7344087660688	74	16	4	172	58	0.4856092088550002	1.298618409739364
1037990000	-113927.36343740285	-110934.92082885563	-2992.442608547229	-110934.92082885563	2144.653563577233	0.04431321099249244	0.35236972940845196	0.05719986540648182	0.018239889400060678	0.047574056586835875	3.035672777276475E-4	1.1688395107372893	1.666017142442918E-4	1.417699416010295E-7	1.3256491595792972	-2369.500635580551	193.75995827120767	246.42486750744558	959.5313912904911	975.6932930299553	584.5707336734524	81	15	10	180	38	0.4856092088550002	1.2643512881571404
1038000000	-113909.3858894897	-110910.10298756193	-2999.2829019277697	-110910.10298756193	2181.190963677652	0.044224198621637685	0.3658087575501873	0.061120849140636466	0.018627029433089807	0.04420252696272656	2.975847669606652E-4	1.1928408449778176	1.6666431590743946E-4	1.7829669125920962E-7	1.4525397762039267	-2359.3038229141275	183.675368944076	162.2917167521072	934.7946429417061	866.7021056081127	665.5471519158057	22	71	78	84	69	0.48152934847091167	1.2105984985254552
1038010000	-113899.31839897533	-110912.07935363702	-2987.239045338317	-110912.07935363702	2126.578867590973	0.04282996561349238	0.3658087575501873	0.061120849140636466	0.017421685629919085	0.04363257051657213	3.0819026915076305E-4	1.191824860384937	1.659059592401051E-4	1.1348511535082031E-7	1.2271210218864463	-2385.3747006363456	357.1796463796823	181.78084609417823	903.8014878856476	1114.6605365951768	841.5360470851002	3	85	117	74	45	0.47469109564659034	1.2738623169239252
1038020000	-113899.58954544406	-110913.85872032816	-2985.730825115893	-110913.85872032816	2059.478905443141	0.04282996561349238	0.36676105902867395	0.056230726199161786	0.018195205843558576	0.047513944069594694	3.117382084224224E-4	1.2258687483054889	1.6951330029455565E-4	1.389964677895814E-7	1.3175849175559882	-2382.7080888104606	154.83176793208264	166.25249494137026	1222.0038351826665	1009.1722517320761	559.4719951943157	20	70	129	59	46	0.47469109564659034	1.2330707584297071
1038030000	-113913.57529687801	-110920.53507557306	-2993.04022130495	-110920.53507557306	2094.0613229613314	0.038892207460376874	0.36280662707692335	0.05988193399830567	0.01879257466728398	0.047513944069594694	3.045964240804115E-4	1.1800707984171688	1.6867115469715343E-4	1.3044493905210567E-7	1.2721658099806334	-2375.070591841122	176.49894608279413	765.6345556664007	443.0157117668187	951.3618648958466	647.7632629359575	92	42	8	119	63	0.47469109564659034	1.2052219574110847
1038040000	-113903.25496437507	-110913.67472952434	-2989.580234850721	-110913.67472952434	2301.202851298898	0.0433800409756069	0.3527036347488015	0.052937318867008254	0.016360708713622708	0.04273057366623811	3.1057218398313494E-4	1.1780698873556896	1.7036920712431176E-4	1.4050096696803418E-7	1.2993055502872923	-2370.0332279083464	164.44117073243672	506.7469533034791	1081.5384321502283	775.6844069724136	652.0888076502199	94	10	65	84	71	0.47304462555979526	1.228489042110489
1038050000	-113915.34905474896	-110910.86912240814	-3004.4799323408174	-110910.86912240814	2218.9653091874607	0.04332507894879459	0.35287417263736565	0.05464879302283755	0.018277091846192667	0.04588164772567885	2.9532720622712697E-4	1.1183891470263017	1.69510623103087E-4	1.0138566005027983E-7	1.157371146088403	-2367.405715392616	149.4868549304921	441.3647430505152	1043.179479383834	892.5532953499398	599.6012196187731	85	12	119	82	26	0.47697284747602064	1.2290069417072174
1038060000	-113916.92240855386	-110920.05089746688	-2996.8715110869866	-110920.05089746688	2266.2276555377343	0.04788941461355848	0.35535163112253326	0.05407298461816627	0.018289325737716633	0.04533750363184352	2.900160278624808E-4	1.1099146217735143	1.665136023199174E-4	9.370181541897667E-8	1.1730091819127573	-2386.4305341312006	168.10306604597602	312.0109210504494	748.4218203293965	872.787210764517	882.8673473902436	82	12	26	46	158	0.4838830445402905	1.2290069417072174
1038070000	-113908.72447574403	-110903.81133387759	-3004.913141866449	-110903.81133387759	2382.4126215748875	0.04317459200168778	0.3628100755159098	0.05598973603676582	0.017791276683703675	0.045193281263295096	2.9834103359247904E-4	1.0754612541516164	1.7178810197398362E-4	1.1820983019581574E-7	1.2143598085702465	-2370.3528609485666	641.1825956930202	154.55413235010607	88.60110828717262	323.26816661918474	1053.5604701467923	4	47	21	26	226	0.4838830445402905	1.3208386362579465
1038080000	-113896.97438951759	-110911.39372929788	-2985.580660219707	-110911.39372929788	2543.9817342144397	0.04317459200168778	0.36259009891543387	0.05598973603676582	0.019573134966569792	0.045193281263295096	2.920630573722448E-4	1.1515112750328027	1.6156793891796784E-4	9.127266211472035E-8	1.1600570129257899	-2380.3934231308513	266.53379652335605	129.7121875685267	254.52010540991267	487.9967543370109	960.7931164079192	31	20	41	44	188	0.4805687208656345	1.254924725271021
1038090000	-113904.4561092772	-110900.64505179338	-3003.8110574838197	-110900.64505179338	2420.964568665066	0.04317459200168778	0.3513965873482687	0.05733084471681159	0.01830975910678102	0.04281853904275339	2.913711933810251E-4	1.1162887129355104	1.6275721667611482E-4	1.305189575376353E-7	1.3065037140794549	-2371.074008948807	114.4455703301123	168.15910700514257	165.48052215356657	550.8157207840612	847.9522680965199	1	76	5	21	221	0.49299145545420003	1.3844559704338595
1038100000	-113927.51469181287	-110922.29759360099	-3005.21709821189	-110922.29759360099	2245.0729166438746	0.04317459200168778	0.36781545007219885	0.05622182563073412	0.01830975910678102	0.04505848836649425	2.9241080765208237E-4	1.1155166389950208	1.7004783398324633E-4	9.224655631433032E-8	1.1372955048679672	-2383.490070321029	125.51202698323337	215.97527806609818	351.8392785720222	525.7123784217599	784.228635248295	53	9	18	20	224	0.49299145545420003	1.2615062612872932
1038110000	-113949.68490103814	-110938.32319891755	-3011.361702120583	-110938.32319891755	1972.9563056868062	0.04916029483850555	0.36781545007219885	0.05688174048134244	0.020008865261156597	0.04499503146787679	3.129481692072801E-4	1.1678363356544148	1.821078456190821E-4	3.3246021023117024E-7	1.8194576354466732	-2364.774568560209	125.22777492993443	258.5623721165054	500.232769878214	1001.6494944636117	950.0197118986306	82	3	5	30	204	0.4792107650566608	1.2615062612872932
1038120000	-113922.40179262318	-110937.19507829669	-2985.20671432648	-110937.19507829669	1880.782574039227	0.047255618444715854	0.38245663249292033	0.05688174048134244	0.020008865261156597	0.0428848435128329	3.090670801345285E-4	1.140882148031661	1.8477844741847168E-4	1.4252314108368592E-7	1.303020716343878	-2357.252491867918	146.64408623213865	695.990727359944	1865.4482828343796	989.9335719646109	774.1965714213991	83	56	4	4	177	0.48057017091089205	1.312130133476138
1038130000	-113916.69966177245	-110924.89993320321	-2991.7997285692445	-110924.89993320321	1982.5069177153907	0.047255618444715854	0.37278736785525024	0.0656186635732547	0.017532057480999792	0.04164985573021344	2.9531899428429106E-4	1.0873753588973147	1.7891102137581312E-4	1.0212525274347243E-7	1.1605829022730743	-2360.0055062331908	113.77793621481023	626.2048101780911	890.1623697778264	1343.3254389511103	791.2513198203513	81	18	27	59	139	0.495730235622208	1.3129334131861405
1038140000	-113924.86372238581	-110940.2756403665	-2984.5880820193183	-110940.2756403665	2069.7972961237333	0.047255618444715854	0.37353669656379024	0.059769919724628515	0.018831195441103916	0.04369205006739849	2.9646457556596503E-4	1.1065498820760615	1.819211382768398E-4	1.0202152995855692E-7	1.1398839574484187	-2352.111764467042	148.72961859227732	206.90606524572047	889.4450848959733	857.7194168859661	557.064948579558	65	17	53	93	96	0.4864739417332897	1.2777125667014544
1038150000	-113934.88664480568	-110950.70068072803	-2984.1859640776597	-110950.70068072803	2034.6885484151578	0.04440665669168081	0.37353669656379024	0.06030101560135775	0.020731770939052305	0.04450154249903617	2.977701432869003E-4	1.1324411187985128	1.7802096344619056E-4	1.2326497625445503E-7	1.242788125303343	-2353.4451764721866	166.78678864239927	118.39609112058842	842.3075846585874	660.7785718672362	655.240595531484	6	77	127	58	56	0.49079598995161533	1.3310672817237774
1038160000	-113923.23845318359	-110939.08331213213	-2984.1551410514453	-110939.08331213213	1918.4195642762168	0.04440665669168081	0.37353669656379024	0.06012505691218758	0.018555144983255115	0.04567677145894169	3.0573880658291765E-4	1.0914448327115898	1.836019664543108E-4	1.1260419584414586E-7	1.1712583135550672	-2349.6298655804267	99.24257917300896	185.88761910805133	818.9619631771833	644.4881461674283	870.1946185419554	1	87	115	112	9	0.49079598995161533	1.3618091373242132
1038170000	-113905.5943821255	-110914.71629897285	-2990.8780831526587	-110914.71629897285	2212.010689894916	0.046964785160858	0.37353669656379024	0.05645723032520449	0.020301443592308545	0.0451862358710808	3.0062035726591773E-4	1.1111668467052496	1.778680325370505E-4	1.3223086211852417E-7	1.2748450089454824	-2352.45706189504	119.44495552970265	193.94000794298339	799.1173220717976	573.2925293025557	715.7774227278494	57	31	193	26	17	0.49079598995161533	1.3618091373242132
1038180000	-113890.09862009056	-110910.78599824679	-2979.3126218437724	-110910.78599824679	2435.8767133146675	0.04504309691470942	0.3792836371048189	0.06041205675973151	0.01908396553963236	0.04895249214392198	2.958054323860083E-4	1.1258536042114136	1.7059288924310088E-4	9.677198920299149E-8	1.166076821094872	-2366.2164018521994	168.0740538615412	525.9507406879584	1020.6220007278245	1042.3893820729172	578.6818526708867	76	10	114	19	105	0.4867212127500698	1.223430941418292
1038190000	-113885.61228735873	-110911.69162305133	-2973.920664307392	-110911.69162305133	2327.9576746579196	0.04504309691470942	0.37034282507395366	0.059505043296848456	0.01907879355021159	0.04350739111352563	2.912988147550803E-4	1.014746536050355	1.7097911721000597E-4	6.462475610385564E-8	0.9962221166262378	-2371.3180963409036	143.90044713062767	450.43285936897456	993.5807610838962	1054.296776475623	556.8397070939703	79	12	163	14	56	0.4867212127500698	1.2601734331412533
1038200000	-113911.7446409557	-110924.96477909845	-2986.7798618572565	-110924.96477909845	2409.718223447725	0.04301210663615879	0.3663848767051413	0.059505043296848456	0.01907879355021159	0.046189597149857306	3.007177757351563E-4	1.1195365716690124	1.71005835055705E-4	9.100807376164827E-8	1.1096600907138185	-2367.3272472455865	173.37919622592463	422.24542381319367	924.6549305364637	213.66976798621104	653.0494491639815	81	9	128	7	99	0.4867212127500698	1.3000256220281392
1038210000	-113900.85836060095	-110930.18562297961	-2970.6727376213444	-110930.18562297961	2722.7712219332952	0.04837214169366381	0.37519320055868344	0.060218031511096094	0.01982544115285275	0.043083569373860965	2.9709109508580835E-4	1.1221690724207487	1.6333933688101153E-4	8.790477498947015E-8	1.1336781792337562	-2374.3834315306685	171.18066924031683	756.1083159605078	1064.5626226073205	890.8324521291239	522.5628657717327	88	7	156	32	41	0.48433291817140006	1.3000256220281392
1038220000	-113861.44272641909	-110903.87218630676	-2957.5705401123214	-110903.87218630676	2769.621903098913	0.04719811943699079	0.3734751606266269	0.060218031511096094	0.017712640536792938	0.046143825782358976	2.9332398567765203E-4	1.1031051104453857	1.620636953893811E-4	9.684809009168368E-8	1.193977219111652	-2366.089971780139	143.30848694658948	178.4428640254279	960.251958032754	750.7543446488486	475.5774431981112	58	34	171	1	60	0.48586383691774393	1.3410483186071163
1038230000	-113878.32253751246	-110928.78539817494	-2949.5371393375235	-110928.78539817494	2692.743716225914	0.04566965699056798	0.36467165355577613	0.060218031511096094	0.017712640536792938	0.04773360781400646	2.9682163612618256E-4	1.1394360046737122	1.617907168007035E-4	9.273871767826867E-8	1.215972018628433	-2383.032997883398	189.57926593028267	881.0345623309615	1152.3118059593266	696.9029748215626	560.8254821096675	83	54	119	22	46	0.48586383691774393	1.324111139360109
1038240000	-113900.90285832228	-110915.84399033114	-2985.0588679911525	-110915.84399033114	2744.1364164114107	0.04221623853711272	0.3528048106123258	0.060218031511096094	0.017712640536792938	0.04082685439196648	2.984719394530809E-4	1.0796241425688855	1.653320078831223E-4	1.1300026856134413E-7	1.1836882228399463	-2356.736070268917	181.52749153682186	782.3227324094655	1091.773858094809	612.3887618352525	973.5952158764217	88	49	105	81	1	0.48586383691774393	1.277795854306111
1038250000	-113929.0426168535	-110924.80665545877	-3004.235961394733	-110924.80665545877	2896.430231341651	0.04221623853711272	0.3528048106123258	0.060218031511096094	0.017824140511609608	0.04432139821093148	2.9901078509669154E-4	1.049799447011178	1.6084380580444523E-4	1.1461937144146532E-7	1.17895501667566	-2354.6035452220653	182.9027662957967	1139.1545595784721	1026.695624909488	649.8077148521421	529.2787094501964	90	54	103	9	68	0.4782134480084893	1.2807965383109925
1038260000	-113903.32121452029	-110924.13947178055	-2979.181742739733	-110924.13947178055	2904.308838398889	0.047056139753897955	0.35539687208852794	0.060218031511096094	0.017824140511609608	0.04563210618575234	3.063068826401229E-4	1.0894915056042564	1.5757784605279924E-4	1.5915893603712147E-7	1.403310955152363	-2364.6859756537538	169.23907972887372	1070.296044759966	984.1157989357445	513.9850238892317	1010.3365659974273	92	96	81	48	7	0.4911448279816542	1.3159814918444073
1038270000	-113921.81426383364	-110932.37958001616	-2989.4346838174793	-110932.37958001616	2941.4326638461844	0.045689071122786966	0.35539687208852794	0.05954138061194118	0.018187392063874153	0.041625306963903756	2.922851404103999E-4	1.0975793784471637	1.5486130540398298E-4	1.1233293607379691E-7	1.2154455317738038	-2356.3854790775	135.61306729442683	1114.8431947975685	426.65541431559814	635.3350605697385	804.0588085230607	89	161	36	28	10	0.48934127134118555	1.288080316683954
1038280000	-113901.7607066803	-110931.5081669637	-2970.252539716597	-110931.5081669637	3114.329673981275	0.045689071122786966	0.3785101000403105	0.060128566413192704	0.018187392063874153	0.0463420287036321	3.1056193800572024E-4	1.173964687141944	1.556846025062455E-4	1.1150940028637147E-7	1.2337271298917316	-2375.207966019122	168.8970063512199	813.9439504751764	984.0755487834551	1138.0128548855077	708.5744467102335	87	38	71	54	74	0.48848038794219717	1.2849056779513182
1038290000	-113893.22540631153	-110929.36268047681	-2963.862725834713	-110929.36268047681	3003.8589593054844	0.04609050048257427	0.36570897740409575	0.060128566413192704	0.017158928828874247	0.0416874169782595	3.028129178971551E-4	1.1159780549306806	1.5461445138552704E-4	1.4263094772186672E-7	1.377333978915063	-2363.4507782493165	161.87689436549206	557.5260782707097	942.0677500967637	1132.667109529505	684.133669769043	83	2	107	55	77	0.487504224219641	1.259746499286697
1038300000	-113936.11518789128	-110932.26116655009	-3003.854021341194	-110932.26116655009	2871.5070525421606	0.04291205453723002	0.373796288595359	0.0645329129185984	0.020968572170959408	0.045394018079334526	2.998384057487377E-4	1.113332935246441	1.6238352244636416E-4	1.189239090324449E-7	1.2200935690151866	-2364.7194948678716	167.72372521336402	475.0756413508265	1007.2091958537274	1593.8424672460767	529.1394244391798	71	21	145	8	79	0.49410583854196266	1.2592073207257548
1038310000	-113914.47763660202	-110925.20898209955	-2989.268654502473	-110925.20898209955	3034.3466416381652	0.04562899117001027	0.367970281825511	0.0645329129185984	0.019963244755687837	0.046256843166920275	3.089402277827672E-4	1.1266963031275166	1.6438045973555428E-4	1.5767726368087742E-7	1.342442118057346	-2347.8069611213355	148.01486610105505	618.1139617375612	998.5527047916008	469.3720116413074	2239.9062378651142	73	31	154	64	2	0.4820643711551188	1.3276941049411186
1038320000	-113894.6548660977	-110926.1212520639	-2968.533614033802	-110926.1212520639	3034.2644325613146	0.044752191807757476	0.36728622549620926	0.05895149438447561	0.019963244755687837	0.043501484121205435	2.988222629301995E-4	1.0934322669800738	1.6354686533564817E-4	8.932425228758494E-8	1.1183913089640758	-2346.767552546241	202.71083711686407	873.8422326705734	588.3999591378741	382.996437871963	1316.962621954378	83	178	12	45	6	0.4811617802175678	1.2515204263079251
1038330000	-113906.4500677761	-110924.53333910115	-2981.9167286749457	-110924.53333910115	2915.3009615942724	0.0445602916699716	0.35606279138643576	0.056819396621222845	0.018373152203048644	0.04292905046169971	2.9181065810784105E-4	1.1421901923006663	1.6162531907651514E-4	1.115814003427111E-7	1.258591218767601	-2354.6198266616784	170.5493731906195	886.4498442795029	426.13017863331004	264.9528508004819	632.9980783831057	80	183	46	13	2	0.4811617802175678	1.1881026810832838
1038340000	-113892.76073633113	-110915.22349840395	-2977.53723792717	-110915.22349840395	2757.50276351161	0.043917678357533824	0.3550447043889406	0.056819396621222845	0.017515078985650367	0.04175466041030666	3.002325960310277E-4	1.1636804221010681	1.695149667222037E-4	9.742031904823846E-8	1.1595747908590814	-2356.061409370832	155.01855774762467	929.002857315407	235.8789037309605	359.0135940478044	896.8054593975712	88	194	8	31	3	0.4603072176197636	1.072862071088881
1038350000	-113952.73169536704	-110950.26900402	-3002.462691347046	-110950.26900402	2429.843062697932	0.043917678357533824	0.35592016658175224	0.055229718114380724	0.017515078985650367	0.04420521833191719	3.056577056339325E-4	1.1016911251589325	1.8062058262304707E-4	1.4455317153894414E-7	1.2809211945632846	-2350.183330025239	159.75635141110465	1098.5290355761808	1037.5450035934123	500.1997607607723	594.182444284745	84	163	15	53	9	0.45779146642504603	1.1617560024227391
1038360000	-113917.70769815694	-110922.65750543268	-2995.050192724256	-110922.65750543268	2142.6742641757546	0.043996566260580454	0.35290658816135695	0.058431243164081034	0.018316662272690867	0.04649445155350166	2.913536875435178E-4	1.084350694259682	1.7971935819820068E-4	1.1012268187630054E-7	1.1656904821353817	-2332.4472491700735	167.84843364763978	1056.1849781273067	368.01922439362716	301.5649018059147	616.0288406285396	91	183	31	7	12	0.4791865681654814	1.2437164402750758
1038370000	-113944.76827542593	-110930.82151969837	-3013.9467557275593	-110930.82151969837	2338.226578366439	0.04683504819406249	0.3652433279813394	0.05778175476307778	0.017780630869073766	0.0422737587031252	2.9208923723391154E-4	1.0993562257111469	1.781045365876785E-4	9.91530421673592E-8	1.108083185942886	-2323.7966587806122	118.49721228849984	963.6528311998461	917.3444194193171	363.0156610951135	730.3676135415562	88	152	22	58	4	0.4872502426283458	1.3426887930746996
1038380000	-113933.7200484577	-110921.02014579918	-3012.6999026585213	-110921.02014579918	2377.702327639677	0.04220146957624787	0.37795061238849637	0.05939994394035939	0.017519446653839102	0.042713858238440885	2.9142320189895417E-4	1.1158378210540951	1.7044698090588664E-4	1.5241474591677823E-7	1.345565809449782	-2346.582049370164	165.7713022157529	727.8063864307227	1188.74373129	845.9838387858817	512.4519164095566	88	35	76	63	62	0.48739118740661	1.2990264819716624
1038390000	-113941.28397070055	-110925.22743884873	-3016.056531851818	-110925.22743884873	2262.291265132282	0.04497702071314433	0.3731955909295139	0.06433786293265686	0.017519446653839102	0.0449937905881854	2.9867173078204585E-4	1.1492007569181488	1.718244231396297E-4	1.306733627350321E-7	1.2372982401205719	-2355.996610014192	125.55936720657905	832.5370940477312	769.5759490268964	798.2361080226784	676.3271396651317	86	34	47	106	51	0.47601342480401243	1.2618974952364441
1038400000	-113932.9473417503	-110918.5980651731	-3014.34927657721	-110918.5980651731	2258.442539831762	0.042677606705477766	0.3711226370210746	0.05840213871973664	0.021924157116402276	0.043910098809607244	2.998694559372657E-4	1.1412041225367273	1.7163323331826442E-4	1.371709863268838E-7	1.2844094203314995	-2366.133271616118	174.7152822186507	311.94822498202126	764.0311492545911	772.7310783807931	601.4148565913348	89	9	123	57	46	0.4811740780903767	1.2618974952364441
1038410000	-113947.17331062822	-110932.47627915913	-3014.6970314690793	-110932.47627915913	1964.4369969086297	0.040221636249012496	0.37801338671174944	0.06271269767416322	0.021323500388940275	0.04504213460929722	3.033142696479814E-4	1.1701274581249037	1.7614949666518287E-4	1.5965107260564907E-7	1.3503034124944742	-2362.9851902468936	149.99665064365695	293.18201099570825	958.3594363674131	1089.6870483610471	891.1326833648126	83	11	44	129	57	0.4811740780903767	1.2618974952364441
1038420000	-113910.68409793526	-110928.72125143284	-2981.962846502414	-110928.72125143284	1778.3390323304518	0.0498731670115177	0.37801338671174944	0.056940223393761404	0.016674444800942916	0.04504213460929722	2.9918196605903163E-4	1.1882233762600793	1.7357601495198837E-4	2.038503591142881E-7	1.6012779338190515	-2369.6002423634013	143.34727545550462	166.08175284748836	691.4466897688178	1154.5861658944216	818.796772156781	3	83	58	110	70	0.4811740780903767	1.2190390410099985
1038430000	-113903.73485936227	-110917.53989318952	-2986.1949661727617	-110917.53989318952	1811.7588388392471	0.04316142687547917	0.36273526742340106	0.056940223393761404	0.018782164738614434	0.04504213460929722	2.9819285350091623E-4	1.1659558220648099	1.7331622672275702E-4	1.3936182443794073E-7	1.342110528518072	-2364.552356000561	179.3676992470698	158.981913750291	482.49137792360625	1106.6223693148086	531.1803892225712	30	63	14	169	48	0.4827540146597027	1.1997583793700028
1038440000	-113889.82545522592	-110910.3157696884	-2979.509685537509	-110910.3157696884	1892.480599647703	0.047255987263031284	0.36273526742340106	0.06233440044770756	0.018782164738614434	0.04502196778025421	3.127653852308982E-4	1.1770032434674962	1.796552430610879E-4	1.6784851148077692E-7	1.3675868471772477	-2354.2976506178043	213.9622782843797	149.47703404446028	787.1923231932676	1017.3053404688499	791.1371545189398	13	79	50	111	71	0.4818117348915825	1.3623831881210788
1038450000	-113907.88932551414	-110919.12012068841	-2988.769204825725	-110919.12012068841	1977.9730404625723	0.042964909134922964	0.37129572925254645	0.06233440044770756	0.021320057149908794	0.044132772228668314	3.061366729039828E-4	1.1837849146293984	1.7671322624749895E-4	1.4998246868419462E-7	1.314301339839675	-2345.1624488770385	147.81769863156475	163.11160718761923	653.1469629055103	943.6084159206663	557.7461503950146	4	83	38	152	47	0.479983844550897	1.204390215087953
1038460000	-113878.11251768791	-110930.85194646915	-2947.2605712187715	-110930.85194646915	2064.236971902196	0.044824158224696	0.37129572925254645	0.05917801459969074	0.021320057149908794	0.043595182859271234	3.1380380930725503E-4	1.1777844351490687	1.7671021609430674E-4	9.405485539454428E-8	1.143968078638423	-2357.508479174132	186.3704684251663	166.62897420540722	831.6333561304878	930.8874109500019	546.5439442440661	2	89	21	166	46	0.48510515774135765	1.2929100368960034
1038470000	-113859.5438567108	-110932.71227315329	-2926.8315835575177	-110932.71227315329	1843.1681344450126	0.044824158224696	0.37129572925254645	0.05917801459969074	0.019158276233285438	0.04206303100725431	3.1452561654099476E-4	1.2248216894121289	1.8457700077326302E-4	8.921076483601454E-8	1.143812446279661	-2354.4809157904315	355.1798325940712	185.07924998035898	759.7822237639683	929.8356974128408	468.96186892228786	11	77	59	121	56	0.48510515774135765	1.2929100368960034
1038480000	-113880.87654600367	-110917.7934869614	-2963.0830590422643	-110917.7934869614	1900.0595267449914	0.04639576571745686	0.36913491234766255	0.05832009301190077	0.019158276233285438	0.043401296615233745	3.048514479596786E-4	1.1494625854403195	1.7866408055690165E-4	1.0333121935791817E-7	1.202987696788967	-2362.4263273673737	231.0087011684387	154.84692267841186	716.0295606415755	1005.4198995451854	483.64829648869164	11	78	67	117	51	0.47822144609737655	1.1717352306353117
1038490000	-113933.30062164705	-110934.44411245328	-2998.8565091937817	-110934.44411245328	2201.735293712039	0.04639576571745686	0.35671565905392594	0.05832009301190077	0.019158276233285438	0.04633861242625537	2.997137789304186E-4	1.14235853617305	1.777310217320202E-4	1.1572491560661965E-7	1.2091793228396153	-2354.342597880665	168.72631682448917	139.13771377880065	464.91705739223164	855.568699196394	600.9670247246361	6	76	6	198	38	0.48839405168576877	1.2574285721663923
1038500000	-113934.5464351942	-110947.64256983719	-2986.90386535701	-110947.64256983719	2191.021176457613	0.04250190111173183	0.3513172714690787	0.0580868291031593	0.016569549073480284	0.04278990463043465	3.094660948998074E-4	1.1702897038136868	1.8177353807000994E-4	1.543882216616727E-7	1.3090931858358608	-2343.255600856766	446.68535345833146	139.6619919744898	194.79652050106463	914.5475782789067	628.3463323824003	8	69	9	184	54	0.48839405168576877	1.3527089655420226
1038510000	-113893.47678124833	-110917.5666078631	-2975.910173385223	-110917.5666078631	2464.67769258711	0.04359264735914633	0.36708302957295724	0.05872338719797027	0.01767526365630622	0.04278990463043465	3.069790420405388E-4	1.1638961668453855	1.7096652206724758E-4	1.3127559791107805E-7	1.2814017448970676	-2351.0812036130455	851.8499764405877	162.66527140824053	779.9056748123681	887.8522252190786	639.2998165810715	2	81	80	125	36	0.49210245509881784	1.4915469222607245
1038520000	-113883.87887985488	-110910.13869056743	-2973.740189287453	-110910.13869056743	2598.7951845172443	0.0464672025521292	0.36136152306330105	0.05608552196667794	0.017082780279967107	0.041125447043440365	3.0286080764624243E-4	1.1199372055705927	1.720487260215156E-4	8.04693542822932E-8	1.0691065563534428	-2363.4111248240574	135.52420020334827	182.38069310543239	774.8188530827816	864.0657066144961	490.05960635220697	1	83	19	177	44	0.49593532300564214	1.3937946460520074
1038530000	-113882.0628066253	-110917.55086493093	-2964.511941694358	-110917.55086493093	2540.1357574798285	0.04649012061366256	0.36643023909848793	0.05040293376713851	0.017151067468046288	0.04760563563166808	3.037163304438135E-4	1.2048661683835256	1.7177054673090018E-4	7.123263191141056E-8	1.0306910272166157	-2366.365744814535	316.4543611905962	160.476780073446	863.2123548544085	828.991182758038	643.710798838754	9	68	46	135	66	0.48254595732774125	1.3400379298485647
1038540000	-113898.21163113505	-110927.81315679327	-2970.398474341787	-110927.81315679327	2386.3520748611704	0.04649012061366256	0.36221814496633925	0.06671890102911554	0.018542246466517358	0.04320071463558886	3.0200436888899387E-4	1.145498789203294	1.741869463202561E-4	1.345700033226558E-7	1.3431832118380815	-2362.324690320314	229.5079105618305	158.99060367523288	740.9350046147036	959.0206063754868	747.0486940849183	1	78	47	142	56	0.48673457657388464	1.2452115183219838
1038550000	-113911.60518531714	-110948.73638490391	-2962.868800413225	-110948.73638490391	2580.599141975945	0.043286656985370466	0.37008376990681763	0.06623961258113448	0.018542246466517358	0.04378384307671577	3.1408290772319964E-4	1.131174081584895	1.747087210783723E-4	1.1733134185371168E-7	1.2322806369905686	-2364.8165266865226	236.13184183874813	143.82127872755314	414.796796505605	899.1046063802413	515.524929416614	8	67	8	174	67	0.4882889087545128	1.2452115183219838
1038560000	-113901.95878174505	-110938.22733535309	-2963.7314463919583	-110938.22733535309	2358.8547454257755	0.044687027312497254	0.37008376990681763	0.05796529317215141	0.017716490274854283	0.04378384307671577	3.144822095726148E-4	1.150526611742235	1.8487486764386224E-4	1.0643563344213522E-7	1.1660926619294536	-2352.5578991188117	148.24929191741234	117.7638283606518	523.357701968416	855.2254619673935	595.5282936404826	62	18	6	183	55	0.4721582770262554	1.2284607039441102
1038570000	-113855.08213858915	-110887.1592905734	-2967.9228480157417	-110887.1592905734	2506.2629077692236	0.04266108287606071	0.366032462978364	0.05885938801566562	0.018173959708527438	0.042507531336035645	3.1168464353926436E-4	1.1722750068538748	1.8174485908570862E-4	1.138432378063842E-7	1.2013325151459566	-2348.5547782253543	191.95594451147974	161.32720750007223	370.9538304608848	805.54713114987	388.9539941952503	17	63	7	180	57	0.4783004395155367	1.2284607039441102
1038580000	-113832.06221952816	-110886.25978787726	-2945.802431650902	-110886.25978787726	2400.9562905960393	0.04622827521199088	0.3561300926789051	0.05642378968816727	0.016613074469738507	0.041608691846879244	3.103686949110459E-4	1.1802399279353868	1.8063101052938582E-4	1.4584182184874734E-7	1.3629554283060896	-2336.4305702144884	230.19656026566884	77.21772298570632	361.3420966980706	867.2501973803685	465.1720926608847	42	35	10	176	61	0.489080961575325	1.251830638232464
1038590000	-113885.63660968283	-110919.73237568804	-2965.9042339947946	-110919.73237568804	2394.7205061875934	0.04296228396070722	0.3561300926789051	0.05576782860751307	0.016896149908254426	0.04657630120541573	3.18054946364364E-4	1.1665992108085486	1.8142918795908822E-4	1.1903394070698783E-7	1.2134735317830951	-2353.9031918028854	189.1105862153832	126.49413804950089	284.96213917584066	850.257905901147	697.0507263997702	36	42	10	176	60	0.4919793530621625	1.251830638232464
1038600000	-113873.74456908977	-110907.4202367844	-2966.324332305371	-110907.4202367844	2458.6858265407022	0.04566386713937086	0.356209772586347	0.05576782860751307	0.016896149908254426	0.042435919410051204	3.0792677849855857E-4	1.1918473024709373	1.8139951377320375E-4	1.234279435284819E-7	1.2456050921328001	-2345.9011309215252	168.38077189998285	184.62124784074712	396.2230930116655	952.2541793791878	411.10511375023	66	22	1	198	37	0.4994506509735062	1.3546681257623039
1038610000	-113881.28694971824	-110902.44062830853	-2978.8463214097073	-110902.44062830853	2384.796966916445	0.047041855705556426	0.356209772586347	0.05739683063517011	0.016896149908254426	0.04116034352077706	3.121688214425363E-4	1.2024527364369033	1.847295988262126E-4	1.2291710146558562E-7	1.2412113527286956	-2355.6580005192714	147.55456210484837	177.7488727699321	183.06798109218792	901.0142381096673	511.5824562128458	16	46	15	194	53	0.4994506509735062	1.3346624187747047
1038620000	-113852.20401524335	-110891.38636572359	-2960.817649519758	-110891.38636572359	2540.7133040203134	0.04525064658269996	0.356209772586347	0.05739683063517011	0.016896149908254426	0.04116034352077706	3.0783433655325764E-4	1.248792762089432	1.7661649736683976E-4	1.0997770141323876E-7	1.2782903813014885	-2378.8517783308575	149.7470681089809	317.9296748495936	536.2390517885229	1063.3515839436934	696.947864689434	81	4	40	130	69	0.48343672356760464	1.2318379787455944
1038630000	-113888.20020827091	-110910.73304391214	-2977.4671643587626	-110910.73304391214	2112.550451596842	0.043783466988602665	0.3497061440908507	0.05926217074623633	0.016546020211715504	0.04578277464515081	3.115825400865272E-4	1.2262148510730495	1.842133978830978E-4	2.410903299802021E-7	1.7126504165185996	-2363.2005664410103	153.286891995773	294.68322230771724	1026.4939067783844	1140.6616164928841	576.4618296167898	77	21	125	43	58	0.47894131746875634	1.3410064908328678
1038640000	-113880.09283754847	-110894.34418185765	-2985.748655690819	-110894.34418185765	2215.985993670526	0.04704789133838443	0.37940546746352677	0.05926217074623633	0.019074351450277686	0.04868377558934558	3.006210060025638E-4	1.1816469583554159	1.7976249791391954E-4	1.3516569705806228E-7	1.3249275195886894	-2354.278091135259	178.23479802756893	770.6364999578143	1019.9475860902227	833.6250513371363	541.720515223411	93	27	133	13	58	0.47894131746875634	1.1831026093411277
1038650000	-113892.44979293071	-110908.19345828041	-2984.2563346502966	-110908.19345828041	2310.1416379476454	0.04704789133838443	0.39109938527660754	0.05965757748958108	0.018184987934364964	0.041912889861336594	3.0273848375294237E-4	1.2138147331340616	1.812727531752891E-4	1.6825255579443685E-7	1.433218610883116	-2355.0596851804876	155.9049231092801	662.3651355659143	974.4374168799369	934.0450059547262	473.6684803371723	81	35	142	22	44	0.47766812866677916	1.2355616629049466
1038660000	-113898.53709255051	-110909.82052099118	-2988.7165715593283	-110909.82052099118	1999.0847243944097	0.04594166737899628	0.3485431624202868	0.057372380549239536	0.017482551519671617	0.041912889861336594	3.0034421586952687E-4	1.2716363624213383	1.8794831856672767E-4	1.3270839641751713E-7	1.3155712399392938	-2363.8387405301796	165.1147181137399	594.0510931718668	968.433803615168	1176.111820725813	561.3853248802847	90	24	161	5	44	0.47766812866677916	1.1942005246232283
1038670000	-113917.1734109773	-110938.96599772653	-2978.2074132507696	-110938.96599772653	2068.866941651333	0.04320356306499637	0.3482802559551803	0.05678501290068046	0.017620477170422234	0.041912889861336594	3.1137819740933195E-4	1.166709504716556	1.895296562230489E-4	1.1487902121707018E-7	1.202276453414079	-2362.3545566490548	164.55332551131167	149.04447704497898	1082.4639681904878	816.2768176813673	566.8666147774713	63	23	138	26	74	0.4794739270528719	1.1837989871786827
1038680000	-113921.22740592362	-110940.50164993625	-2980.725755987374	-110940.50164993625	2043.3819130394593	0.04175589374005608	0.36373617252532847	0.05623780716201912	0.019316706557477838	0.04510628721658948	2.989151268580739E-4	1.1248227803192086	1.87144705447158E-4	1.1963363309865897E-7	1.253646434534928	-2361.852674793781	209.70950044784993	118.3907356387815	885.1012601842679	669.9039039005796	955.6794174312499	14	70	155	69	16	0.473468447755531	1.1837989871786827
1038690000	-113921.66227985114	-110925.23395360641	-2996.428326244731	-110925.23395360641	2078.1569120392282	0.044636514317230404	0.34349682604712034	0.05623780716201912	0.01823233423379635	0.04510628721658948	2.9146085714613576E-4	1.1600211716797928	1.9311894586711425E-4	1.63518919767128E-7	1.389970388351313	-2336.922385439577	215.4598212335136	113.79860308529946	904.6362440113832	499.75836319631395	589.8574510250774	32	51	173	62	6	0.4827582888368006	1.2238741868997136
1038700000	-113870.47770709847	-110911.61283265319	-2958.8648744452835	-110911.61283265319	2124.2387346409064	0.04346416575137687	0.3569821534506489	0.05579784146689828	0.01823233423379635	0.04493607432033651	3.0253660325688656E-4	1.1346040339894583	1.949190217658196E-4	1.134054723489159E-7	1.2353173099675914	-2355.4195803042035	180.41369919903275	366.9634401956504	1007.8485308809131	888.8582130177026	578.5362636082351	80	8	119	50	67	0.4753994105743146	1.288989529477195
1038710000	-113898.18027761849	-110913.69065390274	-2984.489623715759	-110913.69065390274	1758.3506331942579	0.04346416575137687	0.3569821534506489	0.05579784146689828	0.01626880006219939	0.04493607432033651	3.0248645546021244E-4	1.185522222299385	1.9186057436690123E-4	1.29967925829694E-7	1.3044180521327227	-2365.955790528986	177.69276338957837	168.83520340693246	785.4825446555589	649.2334069319999	634.8667452759786	19	69	177	21	38	0.4826012534862424	1.288989529477195
1038720000	-113895.12170657724	-110907.57628840064	-2987.54541817659	-110907.57628840064	1924.3401523199254	0.04569463547527664	0.3569821534506489	0.05589342414807982	0.019414791512912647	0.04537397911237127	2.989910502991238E-4	1.249445617413366	1.8578635057198695E-4	1.409967206475572E-7	1.344598770062159	-2356.050414220103	182.28499753869858	179.07946556588107	1012.8911752405642	889.1461100006676	809.8230083031079	26	66	196	7	29	0.4826012534862424	1.288989529477195
1038730000	-113918.2972099887	-110919.91508895771	-2998.3821210309898	-110919.91508895771	1779.895743299629	0.04569463547527664	0.3632234878914035	0.05589342414807982	0.01658764387598271	0.04752642416966994	2.921854639381094E-4	1.1521244294720026	1.9265708448760205E-4	1.1557667101918576E-7	1.2434218916431485	-2357.475892881452	162.25031017220425	185.66676234479255	847.7100418802755	954.7485717412435	754.1353249576931	82	3	178	21	40	0.47987771270044705	1.2837912062594
1038740000	-113884.47600112415	-110913.19418583388	-2971.2818152902555	-110913.19418583388	1855.8357266716175	0.04498241726490513	0.36058412888537705	0.057478554588551584	0.01658764387598271	0.04752642416966994	3.0241134974925613E-4	1.1119636713123457	1.9589865959024238E-4	1.0403782528678695E-7	1.1735777451328206	-2342.621690431652	149.52196991913104	818.1155243765564	877.1580082882658	761.3223804755381	804.5421544872593	89	26	165	32	12	0.47987771270044705	1.233309070757001
1038750000	-113896.63998802144	-110925.80203244799	-2970.837955573454	-110925.80203244799	1643.5937061024529	0.04488963847114273	0.36058412888537705	0.057215489549050404	0.018746495850022176	0.04503558212467559	3.1353676385004284E-4	1.1382500738767882	2.0098958823330207E-4	1.1993479085605237E-7	1.228729666965784	-2357.999002547328	158.89172997604555	565.6479778947613	1310.4984377937453	870.5285676443764	467.8746015390898	84	35	77	108	20	0.47987771270044705	1.3040392117361976
1038760000	-113882.99340739317	-110902.56355607352	-2980.4298513196404	-110902.56355607352	1787.1701101372448	0.04602376341959911	0.36795731432026435	0.05899672038457503	0.018746495850022176	0.045002382078181705	3.0141721863346144E-4	1.1351948171254296	1.9779293498092273E-4	1.386746550264377E-7	1.306932848187418	-2338.239123592245	144.6955835684793	786.0911169159207	866.995175386513	508.323843353878	467.74725065497563	87	123	87	20	7	0.47987771270044705	1.3062430354838532
1038770000	-113887.50744429593	-110908.34099987424	-2979.1664444216926	-110908.34099987424	1694.9745901195467	0.04440810108786219	0.35030892770128436	0.057313832523720985	0.014944027645768614	0.0409643419283877	2.8231667229885885E-4	1.1955565446702316	1.9124750295100744E-4	9.913651610441942E-8	1.1974246576689753	-2341.9113973720155	139.53777563521746	496.96505210618955	812.5769691454294	1120.7705174873024	511.97102780710856	85	53	98	47	41	0.48943678029775506	1.1758873180483493
1038780000	-113914.6254736922	-110926.19429623733	-2988.431177454864	-110926.19429623733	1908.0283353920179	0.04681541221285544	0.37025837854341825	0.05916908843100688	0.015848931872269798	0.04498435498101092	2.9111038482736314E-4	1.1648151658151038	1.865516701289785E-4	1.2839797975371836E-7	1.3141826817582287	-2354.416214665446	152.25690918026405	818.8017260003788	810.4627731492559	494.0987885331674	1776.6391735992768	85	176	27	33	3	0.48223745662746453	1.3136555688571803
1038790000	-113888.36121489582	-110895.46037162466	-2992.9008432711557	-110895.46037162466	1820.7756876024475	0.04511507240369621	0.37025837854341825	0.05865764756560626	0.015848931872269798	0.048292240671077506	2.886694009822978E-4	1.1944152391006602	1.8271330426717546E-4	1.5138385436304126E-7	1.4155619557765406	-2354.096974668273	162.00659801139594	790.43756483097	869.0579023489854	675.9687609620439	656.7157886403947	86	126	63	12	37	0.4988873375046566	1.3667717719532044
1038800000	-113913.21839469945	-110915.18347546142	-2998.034919238027	-110915.18347546142	1869.6121353501417	0.04504582866087162	0.36184750895521756	0.05865764756560626	0.015848931872269798	0.04605049375240822	2.9696080354266115E-4	1.2173583117649076	1.876329943627211E-4	1.6955770497535338E-7	1.4550551687189268	-2360.9989480664162	167.56641032916968	877.2116632340029	434.970898081716	637.1491253713839	744.0128587581015	87	201	10	9	17	0.4988873375046566	1.4551269890017198
1038810000	-113923.43647480091	-110930.93714424124	-2992.499330559669	-110930.93714424124	1738.3684863136991	0.04171439003254101	0.35572546209621886	0.06217963315774847	0.017484799215818428	0.04523945603534046	2.9093304389134374E-4	1.1230141577348853	1.8606546645570136E-4	1.5635093691851806E-7	1.4504864684479346	-2360.5771744329163	197.33844610611328	818.1653940470367	251.48809616126232	872.1903243272596	871.8168565107799	87	202	8	15	12	0.4879346816511397	1.338143773821488
1038820000	-113932.80099586133	-110908.67838323495	-3024.1226126263823	-110908.67838323495	1723.5774291703867	0.04331333685550169	0.35572546209621886	0.06217963315774847	0.017554044840183348	0.041508516871133924	2.947853270916076E-4	1.207861055228029	1.922502194537396E-4	2.216437528958482E-7	1.6333005436393806	-2366.7998483442066	167.2937107704394	788.693063350723	598.0135000670992	1264.3898202531288	782.9865218497193	77	195	6	11	35	0.4879346816511397	1.2820194626805195
1038830000	-113954.3343552961	-110937.10057954049	-3017.2337757556134	-110937.10057954049	1832.1504059473277	0.04331333685550169	0.35572546209621886	0.05468524417020799	0.017554044840183348	0.042111897816101716	2.8913786475724164E-4	1.1499448108267674	1.9689189025316097E-4	1.6486252268879504E-7	1.4669837681025029	-2360.0846105341116	165.29888542901477	761.4659046000235	438.7501730462852	761.4251651082884	519.4533785677122	81	120	2	110	11	0.4908613521629778	1.25292579478516
1038840000	-113899.18457531535	-110915.19363854908	-2983.990936766266	-110915.19363854908	1875.135114691158	0.04331333685550169	0.35572546209621886	0.06215754258662409	0.019097859609899098	0.040071336516988645	2.882824437578381E-4	1.1882812288482922	1.944625748191559E-4	1.024272404456302E-7	1.221305754800339	-2360.4126691971014	176.19318078781103	813.0114231472295	952.4043595791272	525.4317304157768	569.652233687913	85	164	2	54	19	0.4908613521629778	1.2686737863510122
1038850000	-113926.66088185071	-110925.95986894467	-3000.7010129060404	-110925.95986894467	1805.7408593056332	0.04331333685550169	0.37651550013569485	0.05681895318465556	0.019347046852711804	0.04326380096680374	2.9510424777952273E-4	1.204794174893034	2.0052097186634073E-4	1.0312930933215484E-7	1.1863030546102968	-2360.7683223678987	173.7381351045887	889.6529721585059	761.4897260714497	653.2392247162973	695.4386939446391	84	186	19	25	10	0.4854554595874929	1.4262686935216753
1038860000	-113952.52311862455	-110937.72329791001	-3014.7998207145465	-110937.72329791001	1716.4400580922859	0.04481752276767305	0.37651550013569485	0.057135266738352404	0.01886710850085149	0.04756878528533255	2.960887839050319E-4	1.16544712847603	1.9704490804510033E-4	1.2147114073657582E-7	1.2309547876610192	-2365.313956049424	175.3159385109779	774.6299835854019	975.6713586666549	604.9539256789479	577.2597849780825	81	69	115	47	12	0.49296347446000566	1.3435516527552773
1038870000	-113954.610637103	-110942.30625387568	-3012.304383227322	-110942.30625387568	1765.5587065040272	0.047174999239146004	0.37651550013569485	0.05589295519252125	0.01886710850085149	0.04756878528533255	2.9665410395083837E-4	1.1381044364399338	2.0022335770518532E-4	1.58161283613519E-7	1.4321496579752033	-2387.736571839708	216.63943807690896	746.6429809889374	1047.1648068611955	740.240833061378	498.1350812796414	80	58	80	53	53	0.48318809841474064	1.246613363709866
1038880000	-113940.63603742748	-110948.49588198175	-2992.1401554457298	-110948.49588198175	1825.8640877192245	0.04622629083498895	0.3530980499720091	0.05707641841440172	0.015735358716323773	0.0463099938285241	2.9175004369600907E-4	1.1708774454910509	1.9501312771956196E-4	9.124732801707775E-8	1.1578296395235217	-2378.0582615773865	163.60431827882098	298.4394433292878	906.9092303929853	843.2017968851659	504.9152366767022	61	23	144	48	48	0.48318809841474064	1.2388157592624072
1038890000	-113946.40177510012	-110943.73608752193	-3002.665687578193	-110943.73608752193	1527.9515296206903	0.04608230502658692	0.3745054086173304	0.05773946172074794	0.017000836156649685	0.04504412162828371	2.892958762269201E-4	1.1456163681570097	2.0784206938946864E-4	1.1046863288103057E-7	1.2053759837259508	-2347.781888297604	175.14376018404533	313.1140487108609	881.6640900782816	362.1008219763272	367.21090906079075	71	16	203	1	33	0.48882862952212497	1.2388157592624072
1038900000	-113973.08221840566	-110966.58069290368	-3006.5015255019775	-110966.58069290368	1807.4911061546918	0.043263393855523816	0.3453006108226546	0.05605280855427402	0.017000836156649685	0.04119078867763115	2.952174516934617E-4	1.0758786733616972	2.06261255548018E-4	1.0224695161020838E-7	1.1244229267917316	-2346.999665182958	140.7380263070205	260.9378730326029	784.3397463511192	886.6821220644983	401.1559230514627	53	35	125	66	45	0.48882862952212497	1.3043531177078116
1038910000	-113959.32812888344	-110945.93668954115	-3013.3914393422906	-110945.93668954115	1682.9536637978426	0.046544638010673156	0.35457148118730347	0.05613513809676355	0.018779522054644036	0.0416300596707279	2.921623784042022E-4	1.092690924006654	2.0471341508895206E-4	8.204051592028117E-8	1.0656025348994653	-2373.531407191148	233.2752099591575	748.122908123702	742.8339739530093	1037.294969370411	356.40248443836447	80	52	31	122	39	0.48120273544147213	1.2946988214069308
1038920000	-113939.401086355	-110909.92995500873	-3029.4711313462753	-110909.92995500873	1815.1554274362297	0.04327732510288969	0.35457148118730347	0.056672470553814795	0.016178923547992018	0.0416300596707279	2.986108713374199E-4	1.126801247965929	2.0749718735304034E-4	1.1730263441631782E-7	1.1999291725819257	-2371.5424911809496	175.94639413197936	924.4920483333034	682.588110735394	833.2724156325537	481.51194797136316	81	132	60	7	44	0.47928994808484954	1.2619794908607245
1038930000	-113932.11736480745	-110904.55322835558	-3027.564136451872	-110904.55322835558	1864.4177125586084	0.045283450331859446	0.35457148118730347	0.062271523340972745	0.016820005724060345	0.04514687467397356	3.074132481304575E-4	1.1722673985424907	2.0731749061404117E-4	1.1713661868289741E-7	1.1387268503090198	-2354.9594560111127	183.52274548016416	901.910617322448	1199.246290411398	427.57404007061086	487.3560962242771	82	198	9	15	20	0.4878710547596288	1.3930256549576687
1038940000	-113936.50479536572	-110927.02657621546	-3009.47821915026	-110927.02657621546	1813.3947055123167	0.045283450331859446	0.37193901248765593	0.062271523340972745	0.017439841265039533	0.042474727902073676	2.9003220241319343E-4	1.1535693978154835	1.9680548986245484E-4	1.4361016184618512E-7	1.3544782882086872	-2360.2444786581864	179.42278377948514	903.9588621771042	708.8829677480253	758.8882925468715	494.52740086713044	80	168	5	26	45	0.48048274810223446	1.2398171111445455
1038950000	-113918.11559625815	-110910.98106581358	-3007.134530444573	-110910.98106581358	1881.0894599666199	0.04441751651719485	0.35598889703408326	0.0610987939262717	0.01836244559746541	0.04413866807858101	3.056625184437976E-4	1.158365449793149	1.982514320791207E-4	9.320364725592974E-8	1.1006440952437997	-2378.164908478912	228.46073957850595	611.5879058222035	804.1608800808849	1142.0477683484878	756.583292931007	83	32	32	24	153	0.47178763148890507	1.2472663525344532
1038960000	-113948.77916628057	-110948.33144229566	-3000.447723984907	-110948.33144229566	1826.3596153369135	0.04441751651719485	0.3688129176846403	0.052302444481709925	0.01836244559746541	0.04492854237248914	3.053858821315655E-4	1.1927722377256678	2.058529393221836E-4	9.589718103781406E-8	1.0998934707180805	-2361.6282423417088	189.0815324862868	177.64281411999767	873.3663216773261	1262.3055274429632	763.6647786413552	29	54	101	13	127	0.4857894318661413	1.3291082592129249
1038970000	-113937.87249111671	-110945.08607621114	-2992.7864149055613	-110945.08607621114	1983.8355891288484	0.03982186343480577	0.3641375769652866	0.05891968585252463	0.018973454692510296	0.04351493129569331	2.882705482249231E-4	1.130363711268353	1.9754516692472188E-4	8.08006101724785E-8	1.1104359925521188	-2373.8643534745424	303.83771697735494	210.957300279936	982.1441628888998	884.6832728274693	514.3890747831589	46	38	180	29	31	0.481215586637208	1.2347206211997384
1038980000	-113957.5663554683	-110933.72911209974	-3023.8372433685554	-110933.72911209974	1838.022524613741	0.041441073622651405	0.33704093013139297	0.05891968585252463	0.019124784967644432	0.04279267549419589	3.0669780840133836E-4	1.134536796355536	2.1243519791095568E-4	1.3067192368766127E-7	1.2350737318021967	-2366.485771768625	442.4736444833219	217.03400693012236	861.2134804629515	488.5700477198801	531.8764033906845	4	74	211	31	4	0.4799821601542432	1.2720562198185417
1038990000	-113942.35609685087	-110947.06104312236	-2995.2950537285074	-110947.06104312236	1958.5253498960599	0.042163858425454066	0.3697965686805369	0.057537777486380164	0.019124784967644432	0.045111144217822585	2.964681576552486E-4	1.1478683491953294	2.0176351752937264E-4	8.677706682723344E-8	1.1064983872532612	-2377.632817319732	735.7743219059665	265.7017349818585	909.5918967609373	482.01997309027155	504.2559357965601	4	76	211	1	32	0.46879427045132255	1.2716188976970706
1039000000	-113949.2317070553	-110935.91029797499	-3013.3214090803135	-110935.91029797499	2000.177014233384	0.04603008846089581	0.37687807815565366	0.05836272007593212	0.019124784967644432	0.042121920295280696	3.059670872321669E-4	1.1316629246246235	2.0467834810251876E-4	1.22700074122249E-7	1.1959320708839	-2352.1554382342397	355.94084868450534	206.97086386060488	840.6079558793099	191.27446745388465	380.09665274485707	1	85	211	18	9	0.4797125967566071	1.3442603438752145
1039010000	-113931.32619675044	-110932.68574171215	-2998.640455038281	-110932.68574171215	1965.6083782701435	0.04781826871730747	0.3641524609837048	0.057412559330729876	0.019414327086527305	0.042121920295280696	3.1150816132827875E-4	1.1403132229520268	2.0758534428157722E-4	1.2719267133213863E-7	1.2240857333113633	-2359.448758850919	221.27933032818825	281.72697822629385	746.6431246999507	1182.0510680479872	372.1277736185599	36	50	207	4	27	0.4797125967566071	1.2554164147356712
1039020000	-113901.12853420722	-110937.88891559388	-2963.2396186133415	-110937.88891559388	1940.0048720693042	0.04149731513593257	0.3487002337842879	0.05521791690255353	0.01888993970388121	0.04451050578852945	3.131499325017218E-4	1.1610397151035963	2.0381003936672764E-4	1.1286480038514194E-7	1.2218400944137715	-2363.886507783528	145.96045299041145	246.28555530181154	816.251432481969	568.6275806260252	406.16203480752716	42	44	169	41	28	0.48863878000975497	1.3432373798736397
1039030000	-113915.72055720989	-110939.23780195718	-2976.482755252711	-110939.23780195718	1989.3171364592095	0.04012281448219721	0.3557689019576421	0.05723029172834862	0.01738983518117008	0.04664411838267969	3.133563445029788E-4	1.1892286589584204	2.0772863760612376E-4	1.1205461331598701E-7	1.1649530857695767	-2347.940501472393	186.68908056013933	187.1804135013649	771.3302187849335	1609.0851840505757	472.81204635033777	60	20	201	7	36	0.5102637190846653	1.3808494594395488
1039040000	-113881.95932158043	-110931.06678721582	-2950.8925343646083	-110931.06678721582	1999.225097080802	0.047332166316998464	0.36709545635905716	0.05723029172834862	0.017042643782291485	0.043639637128204505	3.0484616031762284E-4	1.1293990809459518	2.0589288357708872E-4	1.1759684193536233E-7	1.2619317478689303	-2349.050622373612	144.49137125972814	541.2435567621321	797.6483752444378	436.3259442660756	316.2038482274712	75	25	181	37	6	0.5021046281221038	1.3808494594395488
1039050000	-113936.18025131413	-110958.79496638967	-2977.385284924456	-110958.79496638967	2051.8060900485366	0.043306680243518525	0.3699219597837407	0.06334204020312946	0.020175795642125283	0.041813573323106853	3.2122327188275544E-4	1.155147191670843	2.191806774281868E-4	1.3839181208194477E-7	1.2280207383280901	-2345.288193004994	175.99774097924686	186.2233737418954	733.3648809474455	579.1032175378157	361.4204692819302	77	4	219	2	22	0.48655538820003946	1.3843615194901002
1039060000	-113907.44660846009	-110943.1068837072	-2964.339724752898	-110943.1068837072	1849.2924853234967	0.04470213645614504	0.3630459517476533	0.057044107707355116	0.0196310228747191	0.04360136352434903	3.162923254742015E-4	1.1771232616908476	2.162775326963698E-4	1.0559975809769497E-7	1.138860075625068	-2343.4577489544895	177.86582845469567	178.78661222793352	795.8841007924875	619.5018663705088	284.0172923906378	14	75	186	20	29	0.4818703824490534	1.293648750967866
1039070000	-113954.26310396071	-110975.31033759916	-2978.9527663615513	-110975.31033759916	1806.218315269208	0.044628150608895197	0.3630459517476533	0.057080214285530666	0.020121272987508793	0.04360136352434903	3.0561240958019444E-4	1.119918782450972	2.1128298921559618E-4	7.914609810057161E-8	1.0321000883810278	-2353.0216660180195	200.9283200980289	225.63785578925732	767.904605360147	934.0075560270648	320.2769947823434	75	16	112	73	48	0.49334102266364627	1.3029468706714593
1039080000	-113922.8016790333	-110950.70205656605	-2972.099622467254	-110950.70205656605	1677.6034530647796	0.048586784674998044	0.3574920972806753	0.055832425203812944	0.018398196929148777	0.042852555017399846	3.0642578148136837E-4	1.139797803604467	2.0825671539137193E-4	9.91975682361534E-8	1.169383104182329	-2366.761552869807	156.7669191484893	210.36541562377246	619.5727547558322	755.1616405401054	568.6850419567289	1	86	60	152	25	0.48322182360035587	1.2234759219011615
1039090000	-113894.9990675396	-110941.33639296477	-2953.662674574828	-110941.33639296477	1407.7594120037875	0.04275282042890938	0.36553528524343926	0.055832425203812944	0.018398196929148777	0.046797983573325104	3.0290539149997205E-4	1.1246524781278104	2.2168455469250288E-4	9.015174526331327E-8	1.1089870025478126	-2340.7725999046174	165.5603312579097	152.60732088640142	807.6678622279295	958.8000274787267	323.0731575038753	59	27	93	101	44	0.4881348421533964	1.2929776902451413
1039100000	-113859.78196607665	-110913.16258660376	-2946.619379472884	-110913.16258660376	1400.0378229741827	0.04290477277728087	0.3462955135466898	0.05601080808380907	0.01839045501124266	0.046846312031085566	3.09440589287142E-4	1.1485323189849515	2.2332866653374501E-4	8.31271607230165E-8	1.087992414482586	-2356.431145515127	191.5039730852016	490.54654398534086	768.6299041784577	766.015090207606	541.6143844732148	81	39	11	153	40	0.4881348421533964	1.3241666458480246
1039110000	-113918.20658927831	-110924.07449047887	-2994.1320987994454	-110924.07449047887	1369.8926681923372	0.04282812093998224	0.3462955135466898	0.05601080808380907	0.01687501725488811	0.04380798448149311	3.1136977427090887E-4	1.2037391178898684	2.1825093211134646E-4	1.2865399844797767E-7	1.2269873075663627	-2357.412994171658	219.31169608508685	709.2120871189144	577.9301980356269	944.2964103529611	497.3392842412146	87	28	9	172	28	0.4881348421533964	1.4062220378656514
1039120000	-113896.79176509126	-110939.46368029802	-2957.3280847932324	-110939.46368029802	1592.4378879764001	0.047019258881400836	0.37233231792323807	0.058377166050033555	0.016828698957090295	0.04380798448149311	3.186374335425258E-4	1.19850865886655	2.1823776084160245E-4	1.1532491685688211E-7	1.1978686594709629	-2344.6639774585474	185.08377181245996	754.8590167455126	1393.252804530427	707.0570048325774	1040.53269356887	84	82	62	93	3	0.4881348421533964	1.403989783674652
1039130000	-113886.35810275911	-110919.25868492742	-2967.0994178316864	-110919.25868492742	1492.9210789124315	0.04625189246879144	0.35802520091352574	0.05634905183174675	0.01907751590299623	0.04380798448149311	3.0363090649921444E-4	1.2112535364146466	2.1234015580113744E-4	1.068384016922494E-7	1.2006398054340048	-2343.4505277538415	157.33210508226713	795.0382311047388	1313.7699589565632	944.3247895868417	457.662329585042	87	81	25	69	62	0.4881348421533964	1.2435002509039181
1039140000	-113905.28422306852	-110933.01450835537	-2972.26971471316	-110933.01450835537	1370.536949686998	0.04625189246879144	0.35055050673323507	0.05634905183174675	0.017016228153032508	0.04380798448149311	3.0712356398437447E-4	1.13860836262669	2.2832055596146633E-4	9.276635956687597E-8	1.110463547326993	-2349.3686905272807	186.80177255558354	663.0700712395632	1667.1994088856345	551.5113298873578	597.1453561527903	84	98	21	66	55	0.490259970405396	1.2484905356042162
1039150000	-113935.44885274707	-110925.8678342369	-3009.5810185101705	-110925.8678342369	1377.034602537472	0.04625189246879144	0.3639661875659659	0.059945462832440004	0.017504167725108075	0.04380798448149311	3.024493477963591E-4	1.1515211276050905	2.2153629034868828E-4	1.208998632533083E-7	1.2003558080496595	-2349.2245623717236	201.17557559424756	760.5019021804185	1072.584138423696	730.997520527851	426.5242024835152	81	101	36	52	54	0.48356619932088796	1.2484905356042162
1039160000	-113881.48290820359	-110902.12678978087	-2979.356118422722	-110902.12678978087	1606.387660809391	0.043758349702763266	0.36121407730393235	0.059945462832440004	0.017504167725108075	0.04380798448149311	3.0444772420719314E-4	1.1812270702587158	2.0724779530188886E-4	1.1359732703673361E-7	1.2152980069666057	-2354.836181516531	216.43126043486657	750.3504238068515	856.2210476942473	1030.7741935637216	407.37746361181235	81	118	40	21	64	0.4841253855836102	1.2144384180332382
1039170000	-113878.95843328442	-110903.80008870877	-2975.1583445756614	-110903.80008870877	1634.5830985667503	0.046994987237815686	0.3737243738531181	0.05982974910981613	0.016733126651368762	0.046839501291642334	3.003028940742662E-4	1.1128509297238127	2.0014492802406124E-4	8.718415092643555E-8	1.1306447755364812	-2369.023721888553	224.13133539457309	971.5627899755036	579.7009754467764	1150.6950117610616	451.87801076594184	86	124	27	26	61	0.4706972520857537	1.2144384180332382
1039180000	-113850.93162410363	-110876.22743618801	-2974.7041879156113	-110876.22743618801	1589.3632339274304	0.043442602724408134	0.3748739921412286	0.05982974910981613	0.019869923418419932	0.03924794627283537	3.127641731893944E-4	1.1709231745645368	2.06765343049154E-4	1.3365969258738706E-7	1.3022287524355456	-2356.3395003591813	171.12339723317294	739.2044506954477	1607.9640471757843	2640.380832501601	499.8776052590581	82	159	2	13	68	0.4797510933209592	1.208521728519385
1039190000	-113874.10642510126	-110884.84415595976	-2989.2622691415054	-110884.84415595976	1405.0216296803028	0.04417847566619032	0.3748739921412286	0.056119721943858364	0.019869923418419932	0.04471464385858426	3.021855068643453E-4	1.1770370116036022	2.0969725777132613E-4	9.813934446736593E-8	1.1397150522304973	-2359.83331124347	141.97178573734058	375.7012101328954	837.9636409951252	1157.9012301171833	431.4744528834997	80	7	91	80	66	0.4797510933209592	1.2188715549966325
1039200000	-113857.42874295053	-110876.47593077767	-2980.952812172865	-110876.47593077767	1397.2019021533963	0.044117904773676365	0.3582763874035004	0.05793514132953064	0.016893887400238946	0.039949567357594064	3.0578963794482695E-4	1.1218398766520186	2.1773660268883802E-4	1.2638830552230696E-7	1.264798597821588	-2366.4064895824936	197.246569280027	231.40174155796313	983.1514544258731	344.6073468708607	548.5459899642631	10	76	163	3	72	0.4788815468902368	1.1984388957995789
1039210000	-113874.959669653	-110897.30290837256	-2977.656761280456	-110897.30290837256	1107.298567620014	0.04231572143621705	0.3582763874035004	0.06018365263057296	0.017199553579183367	0.04248777549828547	3.0028266264581205E-4	1.1220801822760644	2.206227177754632E-4	8.769774376444591E-8	1.105090822355373	-2365.2457952426403	176.27889357499762	182.19614407754304	1194.4770048867683	760.8090767557578	546.7003089388642	88	1	158	31	46	0.4788815468902368	1.1984388957995789
1039220000	-113885.15316444875	-110928.20030831826	-2956.952856130497	-110928.20030831826	1038.2849703344239	0.04621067892457034	0.3582763874035004	0.0534580110811137	0.01948193253197632	0.04300335297297187	3.0462607591041446E-4	1.1091456000319757	2.2552788385945E-4	7.522967877595303E-8	1.0675905125102858	-2382.9020620934125	225.4790062801101	296.1001320239706	991.6581255640779	515.1412424585085	437.1737708925507	84	1	169	50	20	0.4839580142205384	1.2029138563452744
1039230000	-113873.37842037049	-110921.05058579808	-2952.327834572405	-110921.05058579808	987.1460432690124	0.04305305142572474	0.3582763874035004	0.06520947733792368	0.01948193253197632	0.04754536178954871	3.1047629531078224E-4	1.0991124521224205	2.2529755067186757E-4	8.26359699585952E-8	1.1045854703115499	-2379.159906502912	194.00609133621515	848.1274643746009	1274.662839908012	487.81280145434204	400.7029366651821	86	27	138	45	28	0.4916194192712765	1.3908714411399878
1039240000	-113898.17951780294	-110917.726966855	-2980.452550947936	-110917.726966855	946.1733958225179	0.04305305142572474	0.35746102206243074	0.060915565344450855	0.016378380047224146	0.04443082766811096	3.122738100715585E-4	1.147927563468066	2.276808448370088E-4	1.10640544749713E-7	1.1798445626004581	-2366.0886213846065	150.01285618600983	945.7232300174566	1213.7343663425982	562.879912298451	523.0434735059252	85	96	75	46	22	0.49097975230103735	1.3908714411399878
1039250000	-113828.69767356277	-110889.29388461517	-2939.4037889476076	-110889.29388461517	946.925721627408	0.0434824627348197	0.3568998538602848	0.057694561635269336	0.017504936933181947	0.0458992132896135	3.227296119591037E-4	1.2109435682291358	2.3344997862230875E-4	1.1002849727631068E-7	1.179791356021127	-2349.843813061064	186.5848492998509	549.749986992939	1319.0328826369016	588.6692201264627	483.7928219735951	88	36	130	23	47	0.4893372485704206	1.3908714411399878
1039260000	-113820.92725546523	-110896.19551467855	-2924.731740786673	-110896.19551467855	820.3509630717834	0.0419935892523004	0.35238398254715547	0.05853164828425271	0.017504936933181947	0.04246907955698934	3.306239399353964E-4	1.1987416797947947	2.4026554180792804E-4	1.3119753619343018E-7	1.3028154790277993	-2369.402124771177	157.6765891040885	482.10613236881096	1089.2059220054953	566.2192140027171	478.6566991307443	83	38	121	23	59	0.4906028274927539	1.3417301296124455
1039270000	-113826.81507159548	-110920.93901194574	-2905.876059649751	-110920.93901194574	823.872413659138	0.0419935892523004	0.371999359154265	0.05853164828425271	0.016595037187464363	0.045677157740234973	3.228340214001042E-4	1.1714703665105755	2.3317750834043875E-4	1.1723509112976087E-7	1.2903805667771175	-2360.7989761883523	162.5840050832974	587.8883736721596	1271.2050327717848	559.0016787596331	444.9964173239929	83	49	119	40	33	0.4906028274927539	1.2590585996767005
1039280000	-113871.01159782665	-110918.28138250117	-2952.7302153254873	-110918.28138250117	799.6289677296638	0.04716166928204837	0.35329825842314966	0.06068619962798885	0.016023437308464658	0.04625261197248789	3.1042580499382314E-4	1.1627150574914915	2.4550945400149106E-4	8.740096994935814E-8	1.1128681107997433	-2357.118764446605	227.6887421111673	892.248663176132	1291.9556723380738	342.5166363650351	571.2598216194209	83	103	68	68	2	0.4906028274927539	1.2993960212092408
1039290000	-113874.97366780516	-110931.46469066456	-2943.508977140585	-110931.46469066456	785.4485347156301	0.048552054899935394	0.3713666357050179	0.057751689407769896	0.01765145446375791	0.04645686707596547	3.224288262696427E-4	1.1315805018764322	2.581333403079237E-4	8.601257129291013E-8	1.066808064731112	-2351.623115183478	148.95492475930652	866.168354546836	1024.5969985867218	1307.8681541845958	334.21943640398274	81	122	45	12	64	0.4981620024320485	1.402347132661428
1039300000	-113838.59671369442	-110887.97819488206	-2950.6185188123686	-110887.97819488206	774.9014743876055	0.04834013364805265	0.37821558957829027	0.05908219526147422	0.022046206284375897	0.04222649280512317	3.1657266043133136E-4	1.1478542324256915	2.546207522228E-4	1.698464865466294E-7	1.453678727595971	-2356.8274344174756	161.60824689080056	895.4885684422809	1012.0629153721072	1815.9496449505157	351.6733126120796	78	138	40	2	66	0.4830395750934953	1.2213923545753165
1039310000	-113879.43439465814	-110910.46513049671	-2968.9692641614183	-110910.46513049671	691.8196384772762	0.039882866822218366	0.35632256441775884	0.05647187366735829	0.016624939885184084	0.045874455645832334	3.2146922126383663E-4	1.1162592202302006	2.604984453038802E-4	9.940490131839327E-8	1.091476637074604	-2350.243930483384	197.85885251187662	894.9191894369858	991.0983840453657	416.1973016933312	317.863072676271	86	124	53	40	21	0.4830395750934953	1.2213923545753165
1039320000	-113862.57065853589	-110905.77835021322	-2956.792308322665	-110905.77835021322	817.427943857079	0.042181620076730965	0.3665868043494157	0.0646636943805932	0.0204320795213721	0.042467672988700245	3.1543919626666474E-4	1.0864170798991843	2.600127299685864E-4	8.214330465762737E-8	1.049063892645492	-2352.1862196371717	201.19985210845348	672.8455159871259	1122.9808424883818	664.3231718840772	448.8984676561681	82	69	124	5	44	0.4778744420791207	1.2537005467199183
1039330000	-113922.2724249364	-110933.23432244014	-2989.0381024962585	-110933.23432244014	779.9835784466322	0.04808827648559398	0.3729748121181899	0.06235739507960869	0.017684313544619676	0.043970606813197866	3.184352947912731E-4	1.158521601099697	2.561764824261392E-4	1.0274532050560574E-7	1.0982804075908563	-2343.6405198683883	209.17880918500805	1044.6623941236746	756.4585588818204	494.786377604856	367.8230650065994	88	145	29	17	45	0.4780019920430145	1.1968008102157341
1039340000	-113898.57426582044	-110933.05624694595	-2965.518018874483	-110933.05624694595	765.655319250355	0.0433211136769652	0.3729748121181899	0.06237380574579224	0.017649140895005924	0.043970606813197866	3.200469798958598E-4	1.1772115028543588	2.6113641691847145E-4	1.1174295029533413E-7	1.1626034548064506	-2346.8798745976733	166.89730408245808	591.2267477995181	1143.0756100539684	595.883946842768	305.4925744475055	78	49	142	26	29	0.48383249924709426	1.3301523629439802
1039350000	-113902.3224926201	-110918.15341793807	-2984.1690746820223	-110918.15341793807	771.4963551120414	0.0433211136769652	0.3793851278176216	0.06237380574579224	0.018909140162753715	0.043970606813197866	3.152774521824858E-4	1.1676035251294772	2.5276328511736383E-4	1.4523067176619354E-7	1.312532049133568	-2357.782773532828	163.74879673558414	965.0092981880998	1009.8306078063213	464.57288343403013	271.1939796128006	77	96	76	59	16	0.47078599781828695	1.2463830162884697
1039360000	-113872.49498129229	-110881.13875789994	-2991.3562233923394	-110881.13875789994	833.5896280627953	0.046990317976662706	0.36385494259506934	0.061565063088156693	0.018909140162753715	0.042643490327643044	3.1972291367041514E-4	1.17703250580341	2.4489398123218474E-4	1.570554716551584E-7	1.3548228534947926	-2361.2636534411768	180.60305442266142	717.7112525353683	1295.65525401056	1216.9459987178932	472.43310853525907	78	98	61	20	67	0.47181959277187024	1.29628160038035
1039370000	-113927.07148972599	-110928.9092597704	-2998.1622299555825	-110928.9092597704	917.2027450517201	0.044325227010695814	0.3511370807541092	0.06031724323041151	0.01977060952573365	0.045806565180373994	3.205059392186221E-4	1.2121836899249097	2.3833841865553076E-4	1.4419568953723505E-7	1.2692688927381648	-2365.2207971318053	220.72698507730593	737.872061851498	923.4874391010435	1106.4298791244964	337.78212403888006	81	55	136	1	51	0.47489414395196583	1.2002977529750414
1039380000	-113873.8269264302	-110887.23430291637	-2986.5926235138263	-110887.23430291637	1008.7474010872597	0.0419665886972581	0.35473531606922926	0.05707664264855511	0.01674408097977611	0.04301860284564238	3.179663994564085E-4	1.2191396932916156	2.2525085824583678E-4	1.4909250430188283E-7	1.3414495749533826	-2367.1597172708184	170.66214424056784	767.8637120219354	1523.7921587791757	1503.5422532624782	657.6873999919317	80	74	64	20	86	0.47489414395196583	1.1994088014340947
1039390000	-113921.23236589943	-110914.96550253488	-3006.266863364553	-110914.96550253488	920.870391606119	0.04594308529277549	0.3645715038755928	0.05598094179373414	0.01936783006486073	0.04706303777881071	3.099769977555801E-4	1.1723842850720667	2.2695599648007498E-4	1.233486676009314E-7	1.2185318532508924	-2371.5019805735233	163.8477171092733	691.4332123783903	1465.618689412984	890.5731425237971	479.7055876202937	76	68	90	36	54	0.47489414395196583	1.2079639805633358
1039400000	-113921.69481899968	-110925.14184483456	-2996.5529741651094	-110925.14184483456	1055.949515687901	0.041283367694551765	0.35954808196470117	0.059627002617350884	0.018739914431742416	0.04525719255464953	3.120617889722743E-4	1.1462419308653153	2.237420128811229E-4	1.5054259486460773E-7	1.3187627006099245	-2365.9986125931273	155.64578646830083	622.9498562502247	1669.6401956509735	1397.7312991211465	546.0555960112371	81	64	37	70	72	0.47489414395196583	1.2285049325976292
1039410000	-113941.21202629391	-110947.46051522605	-2993.7515110678696	-110947.46051522605	952.2702755017792	0.04662512623533551	0.35385477851978986	0.05610578162902974	0.016171714599693954	0.04525719255464953	3.172516280981176E-4	1.1893667250936144	2.1841102253314135E-4	1.3025282947435598E-7	1.260518724247015	-2389.3141179979034	170.06367723550974	665.0134107781364	1237.5260720284036	829.466417312111	734.6245584019183	83	59	122	20	40	0.4824147965408473	1.2782205649992602
1039420000	-113886.10623291983	-110923.09357513461	-2963.0126577852247	-110923.09357513461	843.2422855759896	0.04662512623533551	0.3566455270194386	0.06126174713520342	0.018457208645790167	0.04647478992436727	3.2072239563889584E-4	1.1683926252989794	2.308219452067153E-4	1.3617762104987319E-7	1.3251590602065049	-2380.70718220037	164.57302236979848	756.6938286992377	1195.6243772979774	995.7396809550775	567.0445141000388	78	78	59	46	63	0.49451781585074167	1.2767583736051296
1039430000	-113911.7082684802	-110916.5460913895	-2995.1621770907045	-110916.5460913895	796.8883725066694	0.04606609446612864	0.37145474787576555	0.06126174713520342	0.01674767355474584	0.04380141190438807	3.0975259357116113E-4	1.116631459587745	2.4027110768348086E-4	1.208610135113353E-7	1.218408381590842	-2369.6145903245206	165.4122325573489	703.5550988309825	713.1452750135443	1000.6333975620403	468.194969138165	83	19	43	132	47	0.49198809417718464	1.314834176808499
1039440000	-113871.4621093533	-110915.87087016512	-2955.591239188189	-110915.87087016512	675.0664363687982	0.04606609446612864	0.381884025047952	0.06126174713520342	0.015070526903560342	0.041968905234404955	3.129693735358717E-4	1.2185835633868596	2.502781129157646E-4	1.1668278671305056E-7	1.2540053509293414	-2368.572929870129	218.042029396703	604.3860059303233	1237.2655803057778	356.06392441837295	348.0933416219331	81	74	123	5	41	0.49907579297579235	1.314834176808499
1039450000	-113890.4648694705	-110924.15641837311	-2966.3084510973895	-110924.15641837311	592.9265935000584	0.04420359390093059	0.37808017936271093	0.062487417724055576	0.019506372248223127	0.04718449148837695	3.049714773312534E-4	1.1153821328257927	2.495312607884893E-4	1.4415388226670765E-7	1.3953822914012293	-2372.4885192367506	206.8659970870036	611.5533602901911	1229.5769841447222	298.59155369233565	359.2165907802542	78	57	128	5	56	0.49056074150133494	1.2711602508257906
1039460000	-113941.82473225059	-110946.35112087088	-2995.473611379711	-110946.35112087088	699.230554000037	0.04420359390093059	0.385122234484344	0.05760104071565731	0.019506372248223127	0.046875511774395036	3.1010227988944396E-4	1.201412795955291	2.534675262595318E-4	1.2211924063156019E-7	1.2865308126958461	-2399.122894826318	181.36460458848873	742.1569708319054	1232.658197428705	409.65711805568986	444.9084906787198	72	80	106	42	24	0.49056074150133494	1.380397440193442
1039470000	-113854.1569207865	-110902.50157146328	-2951.655349323219	-110902.50157146328	725.5486664969625	0.04361689492060167	0.36655796450219674	0.057751361748897424	0.01806870054805879	0.046875511774395036	3.113670844515879E-4	1.2032987909557555	2.3889544182843973E-4	6.885656807106387E-8	1.0483285976387116	-2389.979385107632	188.36516733124242	1051.3060759009584	2494.8226312239262	539.1305856266597	309.9059141329321	82	156	15	44	27	0.4852448907754975	1.2901712368765779
1039480000	-113863.99272129916	-110893.00003744071	-2970.9926838584474	-110893.00003744071	826.5599900212856	0.04361689492060167	0.3563281118657874	0.059535670171519534	0.01806870054805879	0.04089034056034776	3.1938075543260115E-4	1.122346845971693	2.47695273070982E-4	1.61262395715432E-7	1.4107198614590368	-2375.9856070837673	231.63474663412399	1185.9967719892966	1974.94236445639	313.92403790618204	502.39636996925304	87	142	26	17	52	0.4852448907754975	1.2866239873050758
1039490000	-113871.77915473594	-110937.27488423807	-2934.5042704978705	-110937.27488423807	834.9835022813621	0.04238761311153136	0.36106708153126993	0.05490397640453805	0.01806870054805879	0.046244825921476294	3.1292810870485363E-4	1.1269209811741248	2.4321582073793564E-4	9.610426546321701E-8	1.194085792178462	-2375.5063269608977	190.01303061898477	1086.5446046727484	1596.1130311426873	669.8253417757193	322.270208049242	87	133	31	18	55	0.48510716295821305	1.2786346505218587
1039500000	-113840.82355684752	-110900.19828102653	-2940.6252758209916	-110900.19828102653	879.7454293686417	0.04965270723220105	0.36106708153126993	0.055874844919315755	0.015904534855833694	0.043267882189872514	3.1916160669690185E-4	1.1590995218418347	2.3400829360702103E-4	1.2997233043063954E-7	1.347030087454557	-2384.7890579336463	225.19125441570927	981.3471581183944	1474.3232016849872	525.6106367777446	336.0776353325272	80	113	60	36	35	0.48510716295821305	1.2921117929472536
1039510000	-113904.74797502758	-110918.34453995993	-2986.403435067645	-110918.34453995993	979.8486530474846	0.044026643284947306	0.3601163843696295	0.05854075413311447	0.016515472719222102	0.043267882189872514	3.1476917398612293E-4	1.2357786445352352	2.211953047840486E-4	1.907979205886003E-6	4.149399729508378	-2386.0884806989397	163.1099806217533	1088.6295552381841	1238.4872461740003	388.89250292421946	466.3649723976891	81	141	52	22	28	0.4828566470758669	1.2406297582174148
1039520000	-113850.86970640223	-110914.50059288449	-2936.3691135177414	-110914.50059288449	972.7977678628396	0.044026643284947306	0.37350393662777964	0.05854075413311447	0.018585974327638657	0.04647018698104567	3.2165965591590147E-4	1.1616062213855185	2.3053032645949006E-4	8.182580865551994E-8	1.0853806730661246	-2371.3205822632494	169.4177374671687	1000.642640054684	1571.0879201278117	1532.6347254746563	449.8258056449927	85	125	13	54	47	0.474993114885671	1.2575100383586926
1039530000	-113871.6651347694	-110914.70508222727	-2956.960052542122	-110914.70508222727	1048.5101701301821	0.044487718478374155	0.3459317313843115	0.05772143621061026	0.019849632270900912	0.04107731238885632	3.152060394008812E-4	1.1444277075973641	2.258095517026874E-4	7.132797971380498E-8	1.0160294517974455	-2367.9904015134166	196.7281126193515	974.1382798481517	748.0157143011492	323.0463753599785	626.9466915120811	83	177	27	17	20	0.4984839762496893	1.3608873716123309
1039540000	-113889.79405952405	-110937.64030990188	-2952.1537496221754	-110937.64030990188	1128.786783592687	0.044657077387697044	0.3589357503083664	0.06074478799212524	0.018652940320466837	0.04574483900977727	3.2523653739883557E-4	1.2115069218045913	2.2086047420468493E-4	1.1891839197294902E-7	1.224412107189459	-2365.6953021783893	189.12460567097128	811.8967510768047	201.6179656013163	679.2862877707205	478.1614802238886	79	183	6	19	37	0.48513287605800137	1.3608873716123309
1039550000	-113860.35180883187	-110919.81099569696	-2940.540813134906	-110919.81099569696	1118.854251543742	0.046446935376172276	0.36303297062364454	0.058321618723535945	0.017835673196021747	0.04103088484864165	3.1938444234082464E-4	1.2100822846976007	2.261159807146749E-4	1.0383416955971946E-7	1.2021316343957984	-2368.4060581080726	185.2483467472108	963.7468561193746	1016.4129772069946	488.3883463791393	646.9217917187344	79	181	5	57	2	0.4790776887625649	1.229743335384134
1039560000	-113873.12094095787	-110922.44161586215	-2950.6793250957267	-110922.44161586215	1054.576259502534	0.046446935376172276	0.35345622074559796	0.058321618723535945	0.018871217449729586	0.045288892923843437	3.175282585383253E-4	1.2060762400086444	2.2937624931751956E-4	1.336209486038454E-7	1.324208544556019	-2363.292856570826	181.99716060473625	856.6542678564326	1983.4421152465216	419.2899969452212	560.2658721930393	79	165	12	28	40	0.4769358151199338	1.2455414036626418
1039570000	-113868.08644095281	-110926.23368248269	-2941.852758470125	-110926.23368248269	1219.7047748818622	0.044204717406349375	0.3824399986352094	0.05638561483513036	0.01977930836109832	0.04627675457390574	3.107903109974E-4	1.1674542539189328	2.112885017655989E-4	9.902726371697527E-8	1.1997189216377633	-2368.6187476251685	247.8666225826667	920.729615815324	1173.585101846917	283.63439388951775	533.4873256293866	83	126	49	10	56	0.4847895092673675	1.2427226963950728
1039580000	-113841.31327832125	-110904.28237166	-2937.030906661256	-110904.28237166	1308.583244195397	0.04834139168560415	0.38559813138875365	0.061817882064097204	0.01768071816172951	0.04575198421245248	3.090106832717887E-4	1.1715166748301513	2.1308353746371864E-4	9.427844007900709E-8	1.1932997415619102	-2372.5307472249247	188.03515489613582	995.8060438548094	1684.0094844039531	292.0702510966053	579.9643051516708	87	165	2	22	48	0.4853120450158805	1.2879776392801379
1039590000	-113891.89679906223	-110919.12861538796	-2972.768183674273	-110919.12861538796	1262.362240138459	0.04225919581695422	0.3493770342214524	0.0590544210277459	0.01956654702741374	0.0435699693849232	3.128895478465224E-4	1.1632989176613076	2.1479757008418016E-4	1.413037138630635E-7	1.3655883797311104	-2373.0299757096877	204.56249492982403	979.3174643900954	875.882571275143	620.6104461327586	640.2451014332055	89	97	68	59	11	0.48288909398868557	1.2466315994659958
1039600000	-113863.5407502596	-110904.78804394495	-2958.7527063146526	-110904.78804394495	1035.9600054591879	0.04349409732567659	0.3493770342214524	0.05550519691596125	0.017389565482445305	0.044557208173046835	3.1756383325881566E-4	1.2156036658451952	2.1847644098828398E-4	8.215230346218375E-8	1.105521014098643	-2388.035238841909	216.2945952853132	844.1783274593422	1400.7680661996872	952.1002471546942	530.0926206215462	87	113	7	82	35	0.4796758832287126	1.3216770013132133
1039610000	-113872.40550430559	-110914.91443896668	-2957.4910653389015	-110914.91443896668	1119.7781694079792	0.04349409732567659	0.3493770342214524	0.05399522902082389	0.016881929806429764	0.044557208173046835	3.3061604355962514E-4	1.2600952884567642	2.1165588092944483E-4	1.511669571162197E-7	1.388130380815743	-2386.4905235069787	215.95977386309366	1416.6930376218206	704.7445516646397	986.2142820731951	783.6521091781466	92	12	50	123	47	0.4742893920894202	1.1543833273891753
1039620000	-113891.2843001599	-110914.34918414943	-2976.9351160104725	-110914.34918414943	1025.0961015609914	0.04148085186648996	0.3493770342214524	0.055855716425801824	0.017340714173261863	0.041573904248571145	3.1303913485819393E-4	1.2409178227319242	2.1359876762233395E-4	1.682611663553989E-7	1.5051914890736673	-2388.0026386989357	164.50335065248902	998.4081230376113	419.5313389016582	1079.0596109668866	554.1865477936421	86	70	5	130	33	0.4789423933156028	1.2750523315666813
1039630000	-113909.2103535121	-110917.86649072543	-2991.343862786677	-110917.86649072543	1089.039179396253	0.04558278132506844	0.3625926756844783	0.061400623874310646	0.01793560746738208	0.043900883215673016	3.176455563313697E-4	1.2457860024551863	2.1517693752801686E-4	1.3702679242075818E-7	1.3154552082271054	-2380.358887511458	166.72939644155804	987.260677469728	1146.1752677658606	944.7740371339526	606.1889623171433	78	49	9	151	37	0.48693614095494037	1.2750523315666813
1039640000	-113914.87915962319	-110921.59101655676	-2993.2881430664283	-110921.59101655676	1070.4165037162809	0.04507238016075776	0.3561818034590851	0.05871477724761902	0.01793560746738208	0.04912864125434286	3.088978066547656E-4	1.193336824221477	2.0763123605255763E-4	1.1417433551605835E-7	1.2134575404472328	-2375.3168417476336	129.78517416796777	804.7741075679787	1224.5112726409857	832.4579637748105	453.4688151602824	74	110	9	103	28	0.49395241794223144	1.2935867406057997
1039650000	-113916.19312880882	-110937.68356847516	-2978.50956033367	-110937.68356847516	1179.616645139059	0.047856431130932416	0.3580462718735826	0.059817094391385627	0.017076288725357498	0.04912864125434286	3.288388188476819E-4	1.1773570805621179	2.1944951614576462E-4	1.1425663787757401E-7	1.1850488344773562	-2383.072219623595	182.769778679312	944.5137667280666	809.2525244759657	1056.0866946590859	482.7541882504357	73	90	22	73	66	0.47192157809479757	1.2463075202789062
1039660000	-113906.93995286118	-110945.75271645952	-2961.1872364016585	-110945.75271645952	1225.3363434608407	0.03906061577088931	0.3605217821351054	0.06620636241503315	0.016991695823817092	0.04503791274233563	3.1049416752396846E-4	1.2284728402565555	2.037566068396011E-4	1.498476010193835E-7	1.4627807408235973	-2394.1275096728564	163.60935087680355	480.373273916935	968.8518920004244	1061.6703048344518	656.4322811612456	69	8	1	186	60	0.48030933479762866	1.2463075202789062
1039670000	-113908.67971396627	-110929.6515005619	-2979.028213404368	-110929.6515005619	1227.4279226375716	0.03906061577088931	0.361472081512343	0.05669316233866794	0.016991695823817092	0.04526827825194681	3.1531911299003177E-4	1.2040059876702711	2.070332916431097E-4	1.3226214613157974E-7	1.316728992769239	-2384.6713806902812	154.50629514378872	139.12648103260483	217.3580083561425	1051.9364719544008	641.3773265850898	32	28	23	191	50	0.49388912028242765	1.2709913255184173
1039680000	-113907.80172573157	-110919.45868019332	-2988.343045538254	-110919.45868019332	1179.7945729760581	0.04761890247054184	0.361472081512343	0.05823405228888682	0.01717993913968272	0.04586370153515579	3.257412144927985E-4	1.1959739755396719	2.1563756131934454E-4	1.371311801642148E-7	1.2721322818245395	-2370.403484052806	130.440936387456	193.33213015631142	700.4927730457249	856.3014035431441	527.0981520038434	25	57	10	173	59	0.4842240053904851	1.3768703579652481
1039690000	-113865.56881475069	-110906.82577955589	-2958.743035194794	-110906.82577955589	1055.8220964580128	0.04761890247054184	0.361472081512343	0.0595123490766643	0.0186188319289538	0.04586370153515579	3.302508576705633E-4	1.1869477286690906	2.1607957352336968E-4	1.3206191731598905E-7	1.270011836970301	-2372.558024616288	186.42024346324365	208.75927610298663	405.86574561274364	970.4284613512284	620.2854319499957	56	15	16	170	67	0.4842240053904851	1.2949602466944268
1039700000	-113832.53274364649	-110879.27026155805	-2953.2624820884366	-110879.27026155805	1063.3173150877685	0.04589108065193937	0.361472081512343	0.056351187008498414	0.0186188319289538	0.04615408819691597	3.256054206621311E-4	1.2105763956769473	2.163475683697544E-4	1.2627679925952033E-7	1.2571552655944311	-2366.092681444385	202.95096281789623	498.97456900072797	861.7355125216161	740.3412039965102	573.4583620659254	77	2	44	146	55	0.4842240053904851	1.2949602466944268
1039710000	-113815.81989254362	-110878.83158411377	-2936.988308429853	-110878.83158411377	1010.1977993436382	0.04506850488393014	0.361472081512343	0.056351187008498414	0.016844192095250527	0.04742131079360319	3.165357952087922E-4	1.2319269217761588	2.0588508222551017E-4	8.874989853001591E-8	1.1752466648214257	-2395.1979435343465	190.10294889927147	262.2025552507613	829.3042250356858	889.2811694856307	678.8649169085145	51	21	62	132	58	0.4907648836094028	1.2543788230741564
1039720000	-113895.71163584794	-110924.89603961816	-2970.815596229774	-110924.89603961816	1027.0574888974036	0.044380501361205305	0.3635657054179919	0.05587458300949196	0.017652495244311218	0.043001028771315536	3.197742777998394E-4	1.1752201206924417	2.0491274955973665E-4	4.5866072369649643E-7	2.3766952364969924	-2403.923472468096	187.9981173428608	381.20029595243636	935.1872206364836	800.0994769314241	795.8013854613395	67	5	93	141	18	0.47849648213020096	1.2543788230741564
1039730000	-113895.2121215793	-110901.90875303689	-2993.3033685424166	-110901.90875303689	1057.453121093051	0.044380501361205305	0.3562654471952567	0.05587458300949196	0.018720543463417696	0.04732767537424033	3.1332172927571694E-4	1.2310000479853667	2.0549970113744044E-4	1.4573519817592727E-7	1.3631649947352031	-2385.8434459417103	175.35962509679158	183.50974588744631	919.4099791310151	865.1047766903608	728.8062015124248	75	4	197	13	35	0.48804775730626604	1.2543788230741564
1039740000	-113902.12298747484	-110905.98829215139	-2996.1346953234497	-110905.98829215139	1029.9376979010951	0.0434967513568561	0.34889277539694374	0.056585520144441785	0.01617587431477493	0.04287218463325046	3.114636188814799E-4	1.139171125217132	2.1643532369007419E-4	1.4986299740764436E-7	1.341634097066864	-2373.092067941926	204.8086756797532	940.6292971405545	903.6688360420972	337.47703137627053	1060.7781746479268	80	128	103	6	7	0.48804775730626604	1.2759176981770652
1039750000	-113948.66053075269	-110950.0907592746	-2998.5697714780945	-110950.0907592746	973.7976185926404	0.0462316412461969	0.34889277539694374	0.05735717759938653	0.016187102567045076	0.04483525995635798	3.180427434421174E-4	1.1794837453014388	2.235902457609065E-4	1.4205414369088142E-7	1.2508808512630105	-2352.061702508156	128.10615357851015	589.9166352278419	949.4522044562333	161.5308739079275	808.3020544752588	76	52	132	3	61	0.458699985459141	1.1169662452765503
1039760000	-113896.24752821769	-110909.0263812772	-2987.221146940486	-110909.0263812772	883.5441765626385	0.045931288208814	0.36174845735583094	0.05699173463272367	0.018837058199413875	0.040552860548170734	3.108601021509382E-4	1.1757923553875886	2.266393823357914E-4	1.7658962717878694E-7	1.4132469192216728	-2349.7630164661555	150.1511670611215	741.1777935437162	1063.773959828124	1065.3617623479406	490.78125704712767	83	65	96	34	46	0.46826687259295513	1.1516743399843101
1039770000	-113914.8257782036	-110941.77705444732	-2973.0487237562793	-110941.77705444732	918.7120371460871	0.04281819757401892	0.36174845735583094	0.05699173463272367	0.018837058199413875	0.04759091258951142	3.1606302786069373E-4	1.1704538069391106	2.3003638864376862E-4	1.7716356948596825E-7	1.4224121334232147	-2348.8364864497958	168.03319127671986	925.7511947771819	982.0112311798367	413.25249087574855	706.3863650300368	82	157	27	50	8	0.4602507127361058	1.1516743399843101
1039780000	-113925.31324595211	-110927.27811733716	-2998.0351286149457	-110927.27811733716	934.8244724627655	0.044013461111526986	0.36174845735583094	0.054718413330598376	0.018837058199413875	0.04549519339057542	3.161943130471495E-4	1.1797451560156975	2.3698211778383295E-4	2.012685873817927E-7	1.4866113903584213	-2354.792489030334	144.03597069758735	983.5638915961143	766.2910665505597	1129.0442339860358	598.4492021507576	83	146	23	12	60	0.4860062121598439	1.4224118703872553
1039790000	-113922.37579353161	-110903.11540558304	-3019.2603879485737	-110903.11540558304	838.877513488754	0.044013461111526986	0.34354216643870406	0.05500936616208353	0.018230424263363288	0.04549519339057542	3.019068973258615E-4	1.174834283306968	2.2834134471806625E-4	9.860918117648775E-8	1.127965809897153	-2370.9674431860835	186.04676109134712	922.4710573533572	1314.4637821747442	969.1283733045376	620.089561209822	80	151	2	21	70	0.4838457443530044	1.4291215701581776
1039800000	-113908.1954857961	-110916.92988342977	-2991.2656023663326	-110916.92988342977	768.5949171839354	0.041166667055397725	0.3527140784571824	0.0647733698597177	0.019835411441510457	0.04549519339057542	3.0144190474166185E-4	1.2126005994697797	2.3133789356663705E-4	9.189816719709053E-8	1.1386348769427996	-2373.7669507970245	212.6391005113202	1065.9490657616757	1035.2071605463732	439.18170847105	459.6468136234283	76	146	31	19	52	0.4973920961012767	1.369871541236539
1039810000	-113893.62999797259	-110891.6946187094	-3001.9353792631837	-110891.6946187094	983.9054214937225	0.042107872862221604	0.3642709484221448	0.05776032527402791	0.02058918577553743	0.04549519339057542	3.11417996898701E-4	1.1912668476393342	2.2983683452065107E-4	1.2164425704990398E-7	1.2086853038872816	-2367.5470794379335	161.6154817326432	1085.7066587767063	945.9441922943656	411.6317121405728	409.29504113206673	83	134	56	2	49	0.48714806690407086	1.4421046789227843
1039820000	-113900.05182627887	-110874.17432136998	-3025.877504908893	-110874.17432136998	1134.5450858389356	0.04426922780184278	0.3642709484221448	0.05776032527402791	0.018089865556224344	0.044571628711902324	3.088611188412995E-4	1.1474034694063358	2.2034452887644248E-4	1.7655688181664212E-7	1.3873562577242486	-2373.8261546996946	171.3334006557818	821.3674201627703	1014.3411797849845	2214.084955324018	465.5380381981169	78	24	133	8	81	0.48714806690407086	1.3070427198642585
1039830000	-113893.62195381973	-110902.62217470068	-2990.9997791190476	-110902.62217470068	1063.4533718018629	0.042972493081801656	0.3642709484221448	0.062118480571586226	0.020027235333601172	0.04396634747693137	3.2170278568056313E-4	1.1492634495922887	2.2439506377506076E-4	1.3829525666859192E-7	1.250359126897501	-2363.7820078535055	171.05884925683205	764.9125565421095	1688.21892831474	1079.5641017744003	610.6117067376213	81	77	35	71	60	0.48157812720883675	1.3463343682375262
1039840000	-113884.0355878798	-110872.27980423812	-3011.755783641676	-110872.27980423812	1308.4091326573557	0.04354167280475017	0.3642709484221448	0.065334176156027	0.016764489241863714	0.04341932333369254	3.033978957925826E-4	1.1250583822728804	2.0709196063508403E-4	1.3331985258892528E-7	1.2579400755617127	-2364.6462093041896	176.1841782592387	656.6647128855689	955.9647152955243	767.5847337247333	496.0341323347833	81	36	127	41	39	0.4855788575221425	1.283057182248585
1039850000	-113866.75813711461	-110888.57347754047	-2978.184659574132	-110888.57347754047	1507.2646916057793	0.0451925130630444	0.3642709484221448	0.0620182981697196	0.016764489241863714	0.04498821996674002	3.1871894696338136E-4	1.211262139035151	2.0980423358722876E-4	1.5700862058426003E-7	1.347912399893976	-2361.267501728765	167.04928346239555	572.6517885598316	979.6188448187419	519.5485914907297	622.3570447827207	75	61	130	56	2	0.4855788575221425	1.3594032805042333
1039860000	-113874.31341875016	-110909.29798041025	-2965.015438339906	-110909.29798041025	1356.2694127773516	0.043994220437125676	0.35944445537007375	0.05610541599170274	0.017484655841342126	0.04634543524429743	3.1615100838733296E-4	1.185473347813374	2.139883831765576E-4	1.1960249189173264E-7	1.2277793981536513	-2365.7345722543046	153.02242303390977	383.5837947225433	965.9625327756418	490.6259017431494	461.2769832049472	74	10	187	32	21	0.4855788575221425	1.3151976660118896
1039870000	-113907.63246584134	-110918.3199146483	-2989.3125511930352	-110918.3199146483	1309.644932835713	0.04764099452062836	0.3630678203899708	0.06184903259311529	0.021556129351170013	0.04413735535311533	3.119059619560281E-4	1.156836354309391	2.0706516071469693E-4	1.5297709807681214E-7	1.3606256554344744	-2375.6194920683415	226.99003520218307	249.20139447305957	854.7558925055822	782.1340105141581	585.2960022941534	75	11	124	39	75	0.4785852049248328	1.1739101097630305
1039880000	-113935.9908700649	-110929.24608415071	-3006.744785914177	-110929.24608415071	1360.4185708236514	0.04764099452062836	0.3569049167488117	0.06184903259311529	0.015734129374426288	0.048595120429018056	3.01707845269492E-4	1.1337368608983938	2.0374448259934623E-4	1.1177977713305727E-7	1.2045049577614233	-2376.764552477557	210.26675421922636	244.122062343047	740.039493166174	842.0903841072487	559.643716869419	56	28	173	17	50	0.4835548311697614	1.2250228834974846
1039890000	-113912.41006698321	-110903.43086980366	-3008.9791971795453	-110903.43086980366	1575.5829797000229	0.04062795329327053	0.3569049167488117	0.056181437720564754	0.017618062083102563	0.04342339036939561	3.1402885419410076E-4	1.187978938008522	2.0145381804777493E-4	1.7451937921167293E-7	1.3487174810490228	-2355.915831185416	170.10784230932526	354.6384545844349	933.1956216160565	538.8015568411759	544.5239407136058	77	10	164	50	23	0.49043369750301996	1.2935188963615267
1039900000	-113844.11080605337	-110886.66357528392	-2957.447230769449	-110886.66357528392	1347.0785307740884	0.04529082639180676	0.36341097086710006	0.056181437720564754	0.0220778435741863	0.04250496259626112	3.325117656129741E-4	1.1825831240671547	2.193914703733881E-4	1.2954345740840922E-7	1.195844820110456	-2340.831237826601	131.88137802794984	258.5126152745955	932.8935488876887	456.16243512081473	533.9645619585143	68	24	155	52	25	0.4857127456208285	1.2935188963615267
1039910000	-113878.23626956284	-110902.68168810545	-2975.5545814573907	-110902.68168810545	1376.2178522956103	0.04529082639180676	0.3549223926753351	0.0595863202447692	0.016511313727082724	0.042663640894614066	3.150264276567855E-4	1.1593625542863661	2.0438961633306116E-4	1.5071540093335514E-7	1.3200775818337864	-2349.8651637761154	140.9398771409635	563.2435392450966	950.0580750038079	1151.9090921671816	457.4786367600242	76	35	133	17	63	0.47510347852904466	1.2935188963615267
1039920000	-113869.0085074361	-110881.35397363547	-2987.6545338006204	-110881.35397363547	1362.2531605014685	0.042039311477296955	0.35236525578989575	0.060064952529649884	0.01782659835336938	0.042663640894614066	3.210981099725732E-4	1.19331363843319	2.065565641258928E-4	1.600101376061931E-7	1.337490640546821	-2365.356405550221	135.51976623567455	676.9494607894034	1138.960896882419	445.48626573906694	721.1284068101253	79	4	184	54	3	0.4832810999589374	1.2935188963615267
1039930000	-113848.61833401378	-110882.79552650204	-2965.822807511738	-110882.79552650204	1241.6212311678776	0.047452800787097724	0.3703771251432872	0.057588437262772095	0.01782659835336938	0.043678472706007436	3.2523039173503555E-4	1.154551684002716	2.092329410930115E-4	1.1998450034344043E-7	1.1864404430388975	-2354.8687147801515	130.12594183394452	333.89791640811234	941.7718895862909	903.992800005464	407.57380754132305	72	13	155	12	72	0.4973615141485057	1.5432398232947997
1039940000	-113854.4505263089	-110909.80258230746	-2944.6479440014346	-110909.80258230746	1218.892235417121	0.04127722917758219	0.3573557617080339	0.057588437262772095	0.018961857307292815	0.04315454234181407	3.2740413005464424E-4	1.151902148743573	2.1504152408206853E-4	1.1483642150399787E-7	1.1964938259455895	-2357.666183750137	282.48760334735874	138.30573784190616	1152.445769858046	788.5180416666699	512.1380274913793	6	69	93	95	61	0.4822872970010538	1.264490991081582
1039950000	-113825.8594139792	-110909.30520460394	-2916.5542093752574	-110909.30520460394	1234.946582827652	0.04886405706041098	0.35682326772225614	0.0534893813516759	0.016152389340360916	0.04479286555029969	3.1966227418965586E-4	1.16760271262514	2.1015115238133615E-4	9.591905443105117E-8	1.1632215822683019	-2359.160593008796	202.16900253071253	100.40875279678114	372.8378152753668	1196.951479938031	468.6710825489818	31	45	19	156	73	0.47747680436809353	1.264490991081582
1039960000	-113875.1018512256	-110931.71414906863	-2943.3877021569615	-110931.71414906863	1021.7407094068202	0.04886405706041098	0.37490031667900847	0.05820398813434988	0.019413436244530374	0.046416500238394845	3.3436899780587827E-4	1.209563378448765	2.2138023487573382E-4	1.2492125670345722E-7	1.2319255471364023	-2363.2710045296703	715.7239817714975	94.33871555987973	344.36491338841915	1075.6120211577156	425.5294874749784	5	73	1	193	52	0.47747680436809353	1.3189890955396923
1039970000	-113814.21839965905	-110903.34828437865	-2910.8701152804	-110903.34828437865	1063.830508480111	0.04394321081980096	0.3656019481395491	0.06352335531419985	0.01720773390342115	0.0426172912854682	3.3017670802786014E-4	1.2062509717432421	2.2425548798738775E-4	1.337308921319644E-7	1.321122277866265	-2353.565638630344	197.43814978502476	142.74039997643916	564.2881303509224	910.3703109490226	518.3843997327743	9	68	25	163	59	0.47747680436809353	1.216559534940141
1039980000	-113845.83843772241	-110902.02477981748	-2943.813657904932	-110902.02477981748	1136.968073799335	0.04314184909432159	0.3656019481395491	0.06077687392609268	0.018403370904105064	0.0426172912854682	3.307515970887331E-4	1.131431097269724	2.1712768944801182E-4	1.463740985327456E-7	1.2836924448646705	-2345.692862905472	183.90150634206566	109.41285820540975	752.1124467065807	980.2941270325448	726.7400074515879	12	68	68	136	40	0.4698418743945625	1.271753954595656
1039990000	-113836.2871199912	-110896.99018288864	-2939.2969371025647	-110896.99018288864	1204.7144276302674	0.04314184909432159	0.3656019481395491	0.05515958772555402	0.018403370904105064	0.0426172912854682	3.304902694742599E-4	1.173883914210636	2.2017092294402774E-4	1.3733317032632152E-7	1.239856202011354	-2332.7357455136857	269.1854055983762	116.47344329834627	354.57156522111484	849.8475828029208	612.7371677687745	11	67	12	160	74	0.4797066989472572	1.271753954595656
1040000000	-113876.21311935238	-110923.9524383531	-2952.2606809992894	-110923.9524383531	1203.0619357097441	0.04314184909432159	0.38215299287312315	0.05807792316983093	0.018033015157498302	0.0426172912854682	3.339945437879885E-4	1.1563988598186767	2.2519184643336873E-4	1.4079647426618324E-7	1.258647779873612	-2350.7218371573263	135.40096528441313	391.05415307133904	741.6551743843492	953.698873803561	643.9026622082441	73	33	39	146	33	0.49205189543630096	1.393692430086295
1040010000	-113824.3494710224	-110880.17094304532	-2944.1785279770857	-110880.17094304532	1116.4100250225424	0.04505153172167006	0.3653394737072754	0.05760844832881318	0.018033015157498302	0.0426172912854682	3.391185988744027E-4	1.1940854299168528	2.2448067946588432E-4	1.766643523690953E-7	1.3539225853143821	-2327.8212809021456	128.95904243037418	617.800150575291	1476.611160166077	763.0693551206721	457.09493983863973	76	62	43	81	62	0.49205189543630096	1.4047479765343263
1040020000	-113849.3312998445	-110899.80953822061	-2949.521761623902	-110899.80953822061	1110.2075936117178	0.045554731042701885	0.35662873885441826	0.05760844832881318	0.0184002347926295	0.039823176619513456	3.452338791612793E-4	1.1580436639351341	2.3289037501209337E-4	1.8538775649995011E-7	1.3428051112534076	-2331.4937603084377	113.75474742787341	439.9649901972513	1021.364166436267	902.9899019349931	406.84075903910883	78	53	51	100	42	0.49205189543630096	1.4092678877344693
1040030000	-113817.19161556696	-110892.13208733509	-2925.059528231873	-110892.13208733509	1195.733383777437	0.04541426917567475	0.35662873885441826	0.06220879656617162	0.018535884680794625	0.04533744056529596	3.3379314044312136E-4	1.1544773870376566	2.3831217611464987E-4	1.7426693675278813E-7	1.3866477816382843	-2317.0981469998383	114.68151070931596	703.778062609153	1192.6971397547104	811.2123103371084	496.15040038931994	79	39	73	78	55	0.48924225569774193	1.3246322586358468
1040040000	-113838.64587297747	-110907.21985080723	-2931.4260221702452	-110907.21985080723	1115.6454154062355	0.04289352261888011	0.35662873885441826	0.055004500250125425	0.018882710274891704	0.04556422775023658	3.361840574008999E-4	1.1609948238222592	2.4006231656653325E-4	1.823826424488679E-7	1.3941049598176924	-2328.1822121581245	134.612862533476	532.7457429737827	1307.2816742757054	738.1806642828609	445.49557040524564	70	79	46	67	62	0.4866510751892682	1.3246322586358468
1040050000	-113882.3214260162	-110911.74055279008	-2970.580873226116	-110911.74055279008	984.4072092459667	0.046554255971575545	0.3678028549512585	0.05984894269551089	0.01889431669547934	0.04687422659676383	3.3494976966198954E-4	1.1734550585515362	2.3880314219703957E-4	2.1167117157067016E-7	1.4307959243912332	-2335.283140154536	119.6341626066731	499.52150559011164	1207.5741980112628	756.5944363915042	532.1949705991251	74	41	64	103	42	0.49290940053416776	1.4089358382165922
1040060000	-113875.59957334449	-110900.19182946972	-2975.4077438747695	-110900.19182946972	1251.3560458534575	0.04287662497016931	0.3678028549512585	0.06200709291613726	0.020596085764661078	0.04661365144822105	3.248564186668886E-4	1.1766102296921253	2.2643809688444304E-4	2.0258916825926036E-7	1.4140988994472685	-2327.0848837361164	138.15430091519545	540.5342228496738	1419.657351676073	990.1815747838509	346.9265517805005	77	62	37	93	55	0.49290940053416776	1.4263351071465948
1040070000	-113891.82654379965	-110898.53556341305	-2993.2909803865846	-110898.53556341305	1334.9662916922782	0.045683654650158535	0.3606666084900809	0.05727279084704403	0.017873209954444347	0.04714007556612826	3.2747721127169345E-4	1.1619076181654113	2.3031081989859155E-4	1.5404474632501287E-7	1.2191066864116786	-2327.636039330329	132.0736176184007	637.1225193065188	1393.731188245696	960.2716937350024	473.2300365333262	87	44	24	105	64	0.48745293451302435	1.2944497028749822
1040080000	-113847.16337302011	-110881.2437932251	-2965.919579795005	-110881.2437932251	1352.670578261072	0.04358826624398046	0.3606666084900809	0.05900016363619754	0.017873209954444347	0.042200433837359955	3.350617070366805E-4	1.137901637934316	2.283682356634695E-4	2.5587811126939964E-7	1.5529380239086765	-2324.136242016709	113.57021043641778	553.5908739233114	1113.706422373897	1004.8140892045307	596.4316281370982	77	81	22	79	65	0.48745293451302435	1.270774798704363
1040090000	-113873.06161040226	-110905.1895841202	-2967.872026282056	-110905.1895841202	1455.2416163757146	0.04358826624398046	0.3446560768369872	0.0580954974805838	0.018666380852119857	0.042691219643863264	3.240128028979761E-4	1.1548771816013128	2.2073189550600092E-4	2.407848663390741E-7	1.5613533020820365	-2335.764311420091	134.28415737527072	687.9560060670808	629.129791372857	1033.4108053939474	434.39879945916454	82	31	12	136	63	0.46937417184551367	1.1397287882067495
1040100000	-113844.95987174558	-110878.78060337261	-2966.179268372979	-110878.78060337261	1246.9624360159808	0.044284160114021	0.3491808545436067	0.059145559077553145	0.01807799368823086	0.042739469968721924	3.2924596468454013E-4	1.1658777943946637	2.36722732552597E-4	2.4636761858316317E-7	1.5271483855681307	-2321.7706841164018	137.05226825263915	741.701304043974	1170.2161341502988	769.1824275232935	475.5349036333832	84	46	74	68	52	0.4739328136591058	1.2138243826750852
1040110000	-113860.8616736931	-110907.02093059597	-2953.840743097125	-110907.02093059597	1281.1891299046886	0.04381186688167981	0.3592763474751753	0.05634028133165389	0.01756364783446012	0.044057997380083626	3.3251737774033847E-4	1.2449064480572252	2.3202268510748438E-4	1.6584277491338634E-7	1.2935768171055768	-2317.4124186607833	135.7731700173012	532.5168087949373	968.5948060376414	806.6110604737024	434.86942551490813	83	25	159	1	56	0.4739328136591058	1.2444449473773989
1040120000	-113861.89229494486	-110893.60256870344	-2968.289726241421	-110893.60256870344	1309.4273911228424	0.049002408423716066	0.3592763474751753	0.052094916316122925	0.018335860162532466	0.048328967657341	3.240039118832632E-4	1.1853317256669078	2.2198088980895093E-4	1.460155020511654E-7	1.2307424327765173	-2314.965368109235	118.00464399465154	440.24193684648964	883.4964117178937	854.8902523336881	357.83193573359074	83	38	83	91	29	0.4739328136591058	1.2320541052193643
1040130000	-113903.56982909488	-110915.13111781058	-2988.438711284297	-110915.13111781058	1327.8740188050506	0.044409373265333986	0.38342941050147333	0.05649664976233653	0.01595733430597807	0.043751071528652	3.1825534047901324E-4	1.1910326668574982	2.1777646204609906E-4	2.8308393618380933E-7	1.631490213350336	-2324.250979957225	120.82106749388636	536.8200774498321	686.1699480581268	1017.5389981131644	464.1387571912731	84	2	71	104	63	0.4739328136591058	1.2006059317103375
1040140000	-113852.9630014686	-110904.3581785705	-2948.6048228980903	-110904.3581785705	982.3276517326428	0.04297320912074084	0.35633630971540786	0.06173029258378203	0.020476064408478507	0.04568752426063499	3.335063245797355E-4	1.1770255369671612	2.335927501956935E-4	2.1455573377371236E-7	1.470092338807951	-2326.2634967828817	145.88011341995616	75.14419569010576	350.065570230182	924.9228926655429	696.8585888533058	66	15	19	175	49	0.4739328136591058	1.1707491039429605
1040150000	-113825.41657535947	-110897.81938945687	-2927.5971859025963	-110897.81938945687	1028.5137314109406	0.04348094520588888	0.3654382160976934	0.05648324245692572	0.01956633460276502	0.04568752426063499	3.4746040187236206E-4	1.0822795588225989	2.417293202743755E-4	1.3468053632342584E-7	1.1922557868282175	-2319.588532089991	264.93300177482394	134.54251894674113	479.3759066979483	872.4650103161705	601.2291787158958	10	70	16	185	43	0.4695097645439756	1.25257151671861
1040160000	-113832.75536237878	-110898.25816730614	-2934.4971950726513	-110898.25816730614	1281.1688850401208	0.04451561071811519	0.3585133954302404	0.05648324245692572	0.01664388904203913	0.04568752426063499	3.348876370235509E-4	1.0829387508062116	2.3163980663126358E-4	1.879901159051046E-7	1.3883317093190126	-2316.266169368203	600.0711470303324	147.6011444461092	250.36969820929656	869.8549257079065	527.4279922543668	7	73	14	158	72	0.4695097645439756	1.2228709827590136
1040170000	-113878.6355067067	-110914.64682714015	-2963.9886795665475	-110914.64682714015	1618.3952183485023	0.04451561071811519	0.3585133954302404	0.05714062007420212	0.018886202671257523	0.04687643661955294	3.2782553102012236E-4	1.1651722523273687	2.175061264190088E-4	1.823000028876237E-7	1.304502259861205	-2301.3010965415115	91.88035238476985	62.239615459749835	303.52472392711144	814.1001507672634	373.05792854917587	55	25	34	149	61	0.4725455468045294	1.2435811596827588
1040180000	-113887.88115323262	-110915.68172450684	-2972.199428725786	-110915.68172450684	1636.9154470588721	0.04207919642372689	0.36257731896326945	0.05602421112296311	0.018906142925441023	0.04687643661955294	3.406560093895369E-4	1.1477934667089609	2.2210576179247098E-4	1.8297153223119796E-7	1.2952126592458217	-2312.872782298513	101.23134304101787	406.4547793287428	898.4557018969754	815.240807628493	459.6219183723913	79	13	95	92	45	0.4785770069994449	1.1878285805260185
1040190000	-113882.29959657615	-110928.18706482899	-2954.1125317471547	-110928.18706482899	1547.6887540658915	0.04305697987538001	0.3486317446275938	0.05602421112296311	0.01766259506484461	0.04104920595501692	3.2374112750990823E-4	1.1226778613096204	2.1334818919521397E-4	1.784765223412175E-7	1.340060115665457	-2316.912736462085	157.8023633655182	376.48447041276313	844.8981811333995	361.22604976324897	434.88462478004635	93	17	165	13	36	0.4785770069994449	1.1878285805260185
1040200000	-113883.05917305023	-110918.10535603108	-2964.9538170191513	-110918.10535603108	1554.781578134295	0.043904137936845916	0.3486317446275938	0.05166843461524538	0.016517757522541605	0.04271017977563581	3.224701197469881E-4	1.151728087730208	2.1684387214557306E-4	1.8205984624878387E-7	1.3676817076764396	-2317.2573373025316	142.18572676605356	604.0645673891075	1576.559026984952	880.500818393553	429.3334170654891	93	65	11	92	63	0.4890406887738678	1.2592777519731608
1040210000	-113883.22577718785	-110923.11675003565	-2960.109027152203	-110923.11675003565	1765.4307120413205	0.04303722055930193	0.3752157592991906	0.05926441618491034	0.017677874808029178	0.048068407855700476	3.2414746123027934E-4	1.1383692814981192	2.0303451637550092E-4	1.0441406096199979E-7	1.1195868141942555	-2345.922105868433	144.88470616290468	344.4738390340515	908.0688725963212	901.1786946271912	517.3437807525154	84	6	24	147	63	0.4890406887738678	1.2968262190132251
1040220000	-113886.67228179406	-110924.13129140754	-2962.5409903865207	-110924.13129140754	1794.9920565953585	0.04639297110104458	0.35400224576168215	0.058637203364706694	0.017677874808029178	0.041439623231285305	3.1941636894430587E-4	1.1509146985809184	1.9959864105206462E-4	1.7808443777539457E-7	1.423245967097842	-2351.80071970443	145.22516359794687	260.6289032720278	256.1977046315033	819.8073168851444	372.34051793738774	75	9	2	188	50	0.48879498085047307	1.4343135219151144
1040230000	-113884.37846549912	-110906.3157698083	-2978.0626956908172	-110906.3157698083	1922.8861241886143	0.05008657244271323	0.3582544957429528	0.056790769120459425	0.017771773054489216	0.041439623231285305	3.2420721622939205E-4	1.1520239686352065	1.9312146707222626E-4	1.519068845813854E-7	1.3054219963949574	-2361.945366603022	119.35925359170207	204.33787166567495	931.5594150500622	955.5674650886143	474.9689442484439	62	31	16	163	52	0.48879498085047307	1.3136136637233746
1040240000	-113905.72540316319	-110905.13766528413	-3000.5877378790656	-110905.13766528413	2117.1525778561972	0.044943863844047666	0.361639205853939	0.05412420881447082	0.01760742703037921	0.04640724318168477	3.1856277867812544E-4	1.1632255775175702	1.8529715132754054E-4	3.196087970684297E-7	1.749759238363991	-2346.4364804412107	155.91490462346763	198.83111491010374	744.807923704348	904.2145526944664	508.2628045094011	55	34	18	172	45	0.48328282948164564	1.2281063009476632
1040250000	-113891.21309497421	-110888.0009789762	-3003.2121159980125	-110888.0009789762	1848.2072185773259	0.04537537064370075	0.361639205853939	0.05912502200490711	0.01816783788968626	0.04640724318168477	3.218554405842605E-4	1.1738303959859708	1.971092917290455E-4	2.638736643337726E-7	1.6357645996172279	-2348.033481382782	330.85394884063066	131.07434313600984	259.2123669594641	892.0457550702183	3689.9387462984023	1	77	19	226	1	0.4882087280287756	1.40132889550884
1040260000	-113902.51765539651	-110903.23155520845	-2999.286100188061	-110903.23155520845	1963.0343222529095	0.040094172893841984	0.35888242897299033	0.05912502200490711	0.017853075448202495	0.0426892486703168	3.2050184254231814E-4	1.1646529097191274	1.925642881061545E-4	1.7070537497169878E-7	1.3018892397355915	-2334.549860875552	292.61888188705444	185.4827835375987	583.6935100009957	900.9429022295617	506.01692844126103	5	90	13	155	61	0.47983897779918516	1.2696219834393698
1040270000	-113867.09765411657	-110888.39863150447	-2978.699022612096	-110888.39863150447	1991.0534196382152	0.047686835189768274	0.36462075611697203	0.05951256504544634	0.017217355429512363	0.043626842792379536	3.189858032235107E-4	1.1989657237978795	1.8694005853105587E-4	1.409214691950785E-7	1.2744447251490594	-2338.662068652401	506.98592911853024	133.83596719853634	710.3962911542153	939.6076566505079	686.8856323285784	6	87	20	169	42	0.47379946250233873	1.1729535679098537
1040280000	-113855.17314337831	-110893.0116675069	-2962.1614758714113	-110893.0116675069	1861.5261555840934	0.0425250823564825	0.36480413232155195	0.05951256504544634	0.020031043266058	0.04413921500448359	3.0761924120532494E-4	1.108705455033599	1.8980139211906846E-4	1.0739026916807645E-7	1.1939445492140142	-2344.860597907479	157.85238178689045	180.147710845308	209.56553046025633	887.7528011515185	598.5682389796784	51	45	1	172	55	0.47721365221601725	1.201860862753033
1040290000	-113894.11812712534	-110894.86028584704	-2999.257841278303	-110894.86028584704	1936.7918039161095	0.0425250823564825	0.3523537600234895	0.056131564705512	0.016131805278230386	0.046008271901601956	3.1365320186018937E-4	1.161869792595151	1.9077045584241315E-4	2.9113336947882315E-7	1.6941336820234978	-2334.218220322573	223.35315865086102	159.2653443598085	523.3526151308008	880.9592551331906	616.2453950027077	21	62	31	169	41	0.48504825109195493	1.2516550796221966
1040300000	-113884.85986652138	-110908.42948923475	-2976.43037728663	-110908.42948923475	1824.612112490046	0.042430244239090524	0.3523537600234895	0.05613532678293489	0.018824189758498366	0.046008271901601956	3.2415022675197017E-4	1.1564632665711583	1.9720311475996937E-4	2.374168000687124E-7	1.5699378007302633	-2331.4748219236058	168.05336588740045	214.2615542901602	525.9051494616494	744.3574437530261	684.9951561600952	85	12	1	86	140	0.47641899427930173	1.2737369691498672
1040310000	-113863.3321730202	-110907.95216626866	-2955.380006751544	-110907.95216626866	1886.0157826052664	0.0441288871990605	0.35675247598209253	0.05872570158429017	0.017940185975075545	0.03883506043063708	3.1995579666627594E-4	1.1396104824988054	1.9389054122227235E-4	1.1822815449167712E-7	1.2035351502746092	-2341.866917015697	150.59740904321708	643.175711245715	834.5343274811573	745.9491145004163	486.4541650010433	90	39	62	86	47	0.4785473509955625	1.3669078197982818
1040320000	-113936.45630826992	-110955.42843938914	-2981.0278688807794	-110955.42843938914	1787.9727318815571	0.044600838178844124	0.35675247598209253	0.061610542496063805	0.017940185975075545	0.04491108010783393	3.174643758666469E-4	1.154178599485078	2.0026828804726784E-4	9.766982082854305E-8	1.06413119478145	-2332.165536451413	158.01963037303355	219.08996490080193	809.0523148487426	1080.654156003313	556.6780116588213	70	17	50	94	93	0.4785473509955625	1.3642615928836996
1040330000	-113940.89411182546	-110980.12188121828	-2960.7722306071782	-110980.12188121828	1932.5742970264723	0.044600838178844124	0.35675247598209253	0.05732347703485949	0.016941056961736343	0.04660556161596065	3.0431315362477757E-4	1.1605108355475464	1.8602253459474007E-4	1.4328741606442808E-7	1.3767957859374476	-2356.6929188987624	140.45744561094602	512.6617256527566	1177.1367067871881	948.6590415770169	588.4816712055227	83	24	39	86	92	0.4910092473064962	1.383161936165776
1040340000	-113949.35204660356	-110957.28249809622	-2992.069548507338	-110957.28249809622	1866.5383992683155	0.043945022192905824	0.3664758975329671	0.05732347703485949	0.016941056961736343	0.043940223530627195	3.06793922792688E-4	1.1851873940195667	1.880826739357033E-4	1.2527224106030442E-7	1.2284165257171613	-2357.57053412758	152.98659824268884	240.65602019239347	785.2320268445125	365.0391489096353	599.4718881382142	75	18	193	16	22	0.4910092473064962	1.3103583664583043
1040350000	-113886.64639827303	-110921.27405886799	-2965.3723394050517	-110921.27405886799	1885.6063036597745	0.043945022192905824	0.3664758975329671	0.05893472826520001	0.021032367970563823	0.042277139609707456	3.083372229430691E-4	1.1379247496465228	1.9269817269999468E-4	9.409205566251303E-8	1.1089021064872655	-2342.9891374330978	163.35237015674252	619.6823849267332	824.9165197494295	142.31734451349365	564.0086108138418	85	12	195	13	19	0.4910092473064962	1.3901429099197682
1040360000	-113891.91760232362	-110929.02256975448	-2962.895032569142	-110929.02256975448	1889.2644573157172	0.045738545209728206	0.36017094855918996	0.05386938802564519	0.01608210551432672	0.04400761770500688	3.127370224140018E-4	1.1503090853836941	1.958704777082806E-4	1.3413353024833457E-7	1.279352395117812	-2334.8595887620754	140.323269211875	535.7765825289799	871.9626863775036	154.47762183042013	525.0091694166779	85	20	186	18	15	0.4910092473064962	1.3901429099197682
1040370000	-113944.69077869598	-110935.62062377257	-3009.0701549234027	-110935.62062377257	1985.868864757726	0.03875971457476518	0.36017094855918996	0.053483844570839316	0.019801830736609936	0.04690704531117887	3.1045317939769985E-4	1.1699554188845642	1.923293924505126E-4	1.2072496387010643E-7	1.1796830089504367	-2353.4680864670895	177.9725387950044	182.52320867635805	873.0305287494697	338.7146054975379	540.7680165923083	3	83	195	31	12	0.4909720196903671	1.403508993675136
1040380000	-113881.65455716164	-110905.77511575387	-2975.8794414077715	-110905.77511575387	1829.5855916354833	0.04793076750642471	0.3664288818305807	0.05551645738704816	0.020505566660970635	0.04286849590840552	3.1295914970555673E-4	1.1660549701434348	1.8909110659841131E-4	1.2549276552815862E-7	1.2399527988263435	-2342.861517405919	219.98690436111372	146.4525294861249	905.7849624151421	341.00877899000017	1236.087712903955	36	52	190	35	11	0.4929160933554043	1.333857962323642
1040390000	-113887.67030586465	-110908.9139191495	-2978.756386715147	-110908.9139191495	2322.908794041524	0.04534174257658247	0.3664288818305807	0.055686527237826404	0.0182318953710197	0.04476700161074919	2.987300234610777E-4	1.1105019019789442	1.7295662986541223E-4	1.0607650864550391E-7	1.198438206882292	-2343.9704661720157	140.04176007072866	684.4472159183043	887.3806128365532	266.91195992600535	543.470632718268	89	1	195	27	12	0.4929160933554043	1.333857962323642
1040400000	-113915.90379202066	-110915.03590722183	-3000.8678847988367	-110915.03590722183	2199.119945732966	0.04794929138256643	0.35892464296919935	0.055686527237826404	0.0182318953710197	0.04112515182418964	3.168089447313287E-4	1.1413714906340482	1.78408271687774E-4	1.1176605898489393E-7	1.129365306449092	-2348.6004734387056	181.83836835808552	348.1280940184279	888.7097144403646	396.5871412406794	909.8599457889104	91	1	192	26	14	0.48227809645563363	1.2563115011059551
1040410000	-113936.57512141803	-110930.627267375	-3005.9478540430227	-110930.627267375	2471.0681145889316	0.039789690631231396	0.355176331201675	0.05359544260599628	0.0182318953710197	0.04112515182418964	3.2319898369350986E-4	1.2102839058124206	1.7415510398595716E-4	1.865746602698377E-7	1.3786460057426948	-2353.7627879156216	181.88391336681934	655.3319684607638	942.7412668249061	192.6302012098802	917.8224277580415	87	54	147	23	13	0.48251074770271374	1.2963465973185562
1040420000	-113955.85417568882	-110936.72475365494	-3019.1294220338723	-110936.72475365494	2315.4635233028635	0.0450001304640222	0.355176331201675	0.05858978937813435	0.0182318953710197	0.03807757821029239	3.0964791074199736E-4	1.1629958682706474	1.7588024039701895E-4	1.5136814711312208E-7	1.2565629995455259	-2341.1284925725895	160.3124491546685	1100.7702696853412	805.2423886309499	387.45184066075154	572.93936134978	97	100	99	24	4	0.48251074770271374	1.3268811296633622
1040430000	-113891.99420782663	-110909.68572142143	-2982.308486405201	-110909.68572142143	2486.4311658048528	0.0450001304640222	0.355176331201675	0.05582155497880048	0.0182318953710197	0.04583099712889449	3.178855170766993E-4	1.1526648833374948	1.7500631854385987E-4	1.0773251623273782E-7	1.125802242636494	-2345.948990951033	140.06272496543608	956.2306508203656	814.9704202656742	414.7092052795654	1155.1268081897358	92	116	81	27	8	0.48469318972757097	1.3268811296633622
1040440000	-113929.34024906298	-110932.62944861292	-2996.7108004500565	-110932.62944861292	2617.2396009031913	0.044382762330775816	0.36943366835729397	0.05967580635749065	0.018171354540954462	0.038891127307131644	3.136634879682674E-4	1.1124491481894574	1.716886695928677E-4	9.276946388299646E-8	1.055824020194495	-2355.077571575039	159.7089908486168	882.9635966808979	682.9369759777295	946.5826207718179	624.666410259617	87	104	34	35	64	0.48469318972757097	1.2127316208226304
1040450000	-113906.99673032376	-110917.96878145433	-2989.027948869438	-110917.96878145433	2411.778019796937	0.044382762330775816	0.3699552128717001	0.05967580635749065	0.018080426958871396	0.03777034678976354	3.1101787959511405E-4	1.118829206768823	1.7136020696120177E-4	1.3660547520053082E-7	1.2557471411914354	-2339.099666145381	167.66481626318642	835.1557864698603	959.5095242193149	990.8147585293433	674.9676017970842	87	73	54	5	105	0.48469318972757097	1.2279311113803557
1040460000	-113953.99061970015	-110941.46423519663	-3012.526384503523	-110941.46423519663	2237.4514568780173	0.043112128419005136	0.3529883966635439	0.06000866025033835	0.01853912126156479	0.04268278326710716	3.1388732277972845E-4	1.1306430220669457	1.8287133218031744E-4	1.228201140979275E-7	1.1583292927177375	-2339.6391057280894	198.3653509604873	717.7882300170355	992.324599249393	693.8210836424398	624.7023626677685	91	87	59	24	63	0.48200351213726905	1.3346517705938994
1040470000	-113909.27796411283	-110913.48100349946	-2995.796960613374	-110913.48100349946	2279.9683542777434	0.045731152865854344	0.37010610173000363	0.061180415237433575	0.01853912126156479	0.044252711029514606	3.061005629301675E-4	1.0436597145900457	1.8049351594428713E-4	9.547580916542963E-8	1.0693506662016143	-2344.3194956373554	178.4486451658502	694.2466061418005	919.9213262119326	667.4848273313862	517.5370520220698	90	82	57	38	57	0.4790294486361423	1.2584539871617335
1040480000	-113891.11969371255	-110908.6625554807	-2982.4571382318572	-110908.6625554807	2392.87298002396	0.044713484383671315	0.36894447306874706	0.06360025659631237	0.018149310965405428	0.044252711029514606	3.112461531663976E-4	1.1003770327006714	1.7695345565774985E-4	1.2873623814803506E-7	1.2250571849732483	-2338.2548739889744	159.49904563554566	534.6562395706555	890.2449405162299	536.0414947624012	1513.099070201543	84	84	126	28	2	0.47652718424533	1.2693132403298015
1040490000	-113919.41731159278	-110932.01920732779	-2987.3981042649975	-110932.01920732779	2201.5701660204554	0.043397594359357104	0.35533271714376763	0.055663917603778576	0.015160480125309529	0.0436220076764466	3.1211611867186024E-4	1.0725025681576152	1.8300789345846515E-4	1.0895025713039045E-7	1.1332878534208874	-2341.0690279050955	166.98264036816363	628.70820522006	948.6130758120283	717.2146519014386	453.1879957391602	92	78	106	10	38	0.47652718424533	1.2693132403298015
1040500000	-113925.3262972125	-110946.48919383784	-2978.8371033746484	-110946.48919383784	2257.5875278195294	0.045215663242088075	0.36173594572098916	0.059247127340828	0.013442936537168122	0.04868964955632799	3.0482670402517964E-4	1.06355946150002	1.7282396602113378E-4	1.0983675649306985E-7	1.2059545538428817	-2361.0247201403467	186.31737348939396	751.5935365673537	777.5899830907705	622.8327602291201	797.6234679000655	89	101	80	34	20	0.47652718424533	1.2693132403298015
1040510000	-113921.51018375975	-110934.55753651861	-2986.952647241145	-110934.55753651861	2133.4810425494215	0.04304103676152727	0.36173594572098916	0.058098239270782205	0.017465813982271355	0.04868964955632799	3.166420737077779E-4	1.0888634880495593	1.817569495864418E-4	1.368764312102271E-7	1.2703874186591455	-2365.748097874049	198.35162470278914	554.2507754850525	839.2145569306263	4193.176475652498	838.4866941092264	81	68	22	6	147	0.47652718424533	1.2693132403298015
1040520000	-113909.94506138627	-110895.35853995265	-3014.586521433628	-110895.35853995265	2198.437751316616	0.04304103676152727	0.3530352696066103	0.0594099783117271	0.017790475882495226	0.041660766521925754	2.9729519374343405E-4	1.1264501658419384	1.7051964818129038E-4	8.290632316460887E-8	1.0460198237977865	-2366.587387861589	193.94942192899924	593.7035553205337	592.2261522078009	708.7443566744986	586.0809994711218	79	29	36	107	73	0.4856029711443493	1.294093024372681
1040530000	-113929.90691992718	-110923.04850165421	-3006.858418272975	-110923.04850165421	2005.206171107889	0.04353366318395113	0.3530352696066103	0.05719596236484471	0.017790475882495226	0.044511530894185976	3.0699996192878296E-4	1.0510110861564486	1.8053924716595848E-4	1.9549545390413826E-7	1.4896907525253662	-2359.122140835724	201.05276656929058	649.2497806988891	1089.148260137799	918.1012809566439	594.7992550347954	87	75	40	76	46	0.47667477028088134	1.2848189901506375
1040540000	-113942.6982424332	-110938.29800952891	-3004.400232904289	-110938.29800952891	2312.714065494794	0.04480885539176942	0.34611521520123606	0.0576784833108478	0.01875912734291064	0.044511530894185976	3.081713344112521E-4	1.1382211290532618	1.815208901686692E-4	1.1501467438874528E-7	1.1403007638276597	-2341.6607503934047	171.2992082190607	697.3762856922594	2092.6423068535396	725.4444209252703	1932.6652462831971	86	97	4	131	6	0.4693325449967111	1.1583240058733313
1040550000	-113942.992033268	-110923.88801356609	-3019.104019701915	-110923.88801356609	2404.9774408737735	0.04480885539176942	0.3680244894901009	0.06039692967847302	0.016582850708665206	0.0426413859591822	3.103474894903542E-4	1.1014490342948544	1.8013558930133426E-4	1.373539324611211E-7	1.2465335314621144	-2356.2058998792163	178.25920835175	882.1035868231031	895.585003680926	595.8285915613443	1201.2054356022063	86	138	20	74	6	0.47497420897204784	1.1783141353019204
1040560000	-113943.04294095763	-110926.41068006812	-3016.63226088952	-110926.41068006812	2218.3088600282563	0.0420978476644996	0.3704597675981967	0.0564180258548725	0.018235741171047905	0.0426413859591822	3.0932183794971937E-4	1.1622925115121499	1.8781153639064376E-4	1.0665239840280019E-7	1.1148913099450581	-2354.6177415302045	193.01553324777322	861.7282361713071	941.9724677264902	729.8227471263561	2095.6903203348834	90	99	36	95	4	0.47688914776566604	1.2182820144651527
1040570000	-113938.07524810873	-110916.17507913239	-3021.900168976333	-110916.17507913239	2046.7823441820199	0.043046427133392025	0.35860407236809827	0.06223804103809663	0.017145740821340214	0.04495661433309587	2.915025110387994E-4	1.0704092889839119	1.857424892528711E-4	1.163905108470092E-7	1.2156339008327026	-2361.726294516393	202.8429241841083	803.1009392672258	792.0860148362921	765.0660363369369	866.6225810802097	91	30	57	136	10	0.48962980522421895	1.303297383282836
1040580000	-113931.55993923475	-110930.15690439622	-3001.4030348385227	-110930.15690439622	1873.1606319523776	0.04340086014364038	0.35860407236809827	0.0550804212775942	0.016418553496445908	0.04495661433309587	3.0337920833838533E-4	1.1164509331182457	1.976333218071863E-4	1.2458222971789656E-7	1.2136636283720692	-2348.9361774938193	136.2970777362238	254.92553209476048	962.598730776089	811.9147739443792	586.5137611921616	59	35	98	82	50	0.4747714881799667	1.2073550496456893
1040590000	-113924.75725470035	-110897.5849492858	-3027.172305414553	-110897.5849492858	1567.6751529110911	0.04161623640219226	0.3762055160906705	0.05556740162111297	0.018328931004221213	0.04495661433309587	2.8558385903334544E-4	1.0941738635663134	1.9858268409824497E-4	1.0371078391342497E-7	1.1580224089457123	-2357.7888473151143	160.7447080505148	306.2060027384891	982.7388935976164	496.8510222128414	517.8242568889569	73	24	168	34	25	0.4735782341649806	1.198176311840128
1040600000	-113959.81133482911	-110940.55167087402	-3019.259663955085	-110940.55167087402	1525.0888241584962	0.04349723672063458	0.36511672183326876	0.05776679860393631	0.01791859266933702	0.04343497792214304	2.943557329745061E-4	1.1421892547004702	2.1006579930908209E-4	1.2387628201971753E-7	1.218376326468116	-2358.9890218909513	215.80664641860048	355.2599261818161	764.2925541315539	930.0892153997133	581.5685497340165	91	15	139	15	64	0.47538509260824174	1.3607121445443064
1040610000	-113900.99174974994	-110908.08808095734	-2992.9036687925986	-110908.08808095734	1660.2391427966588	0.042020742956189266	0.3573483503580049	0.05823811173466433	0.0205566100570146	0.04494046863222141	2.9489804447534553E-4	1.135104007217397	2.0082760103673584E-4	1.0148929298038028E-7	1.1753590208635234	-2373.2325512254865	183.78744896195147	211.87643634953892	839.652107977109	640.7696025694836	636.6822560370218	45	39	175	34	31	0.48780701314514585	1.3022498413362256
1040620000	-113909.63525394483	-110902.1850707714	-3007.4501831734183	-110902.1850707714	1761.8356104914799	0.047584641020327674	0.36573537695687763	0.05823811173466433	0.01972742659023814	0.04494046863222141	3.051900936013291E-4	1.1244253137022533	2.0099534509204983E-4	2.661301465488551E-7	1.734147241237406	-2370.9429177766706	193.36047806940144	509.5939406763543	962.2994777648652	861.6785478620175	653.4410039258662	80	15	138	12	79	0.4749736429873023	1.3022498413362256
1040630000	-113923.20261464892	-110945.48331158968	-2977.7193030592484	-110945.48331158968	1622.8674384078402	0.048465049125477506	0.3882061024876847	0.057591486141933	0.019196684267253364	0.04494046863222141	2.9775563975786444E-4	1.1958583267210166	1.9695635819028652E-4	1.2510781530369257E-7	1.2776537603457527	-2349.396426011939	199.6585315969433	505.60533519732	986.4715104889721	618.9000191168349	682.2552916936075	80	12	81	33	118	0.4776076741175932	1.1606114035800685
1040640000	-113907.51649250944	-110904.40668511011	-3003.1098073993326	-110904.40668511011	1334.3920756717173	0.04735480363897426	0.36407637882355487	0.058576172205675875	0.016481623818033992	0.04260941714186209	2.9763942803944714E-4	1.2033624551014117	2.051120520210057E-4	3.9434797781102346E-7	2.087600013966196	-2360.8971698643118	179.49342921905307	458.032648643848	800.7442718721848	828.5382714492886	764.848625624529	80	16	70	131	27	0.47581624355056573	1.2096858098546683
1040650000	-113942.27661110708	-110924.10932083474	-3018.1672902723403	-110924.10932083474	1417.3759535077352	0.04623544284997705	0.36236478234984576	0.05686647221841733	0.016481623818033992	0.04260941714186209	2.9319877019437095E-4	1.1659573856044991	2.0604809504060978E-4	1.226726609952468E-7	1.2362558941753192	-2355.7837571183613	154.06075621060216	379.9104226949033	935.1806432903583	808.4199312543942	439.53327916217154	80	1	91	107	45	0.47581624355056573	1.1595570005456917
1040660000	-113953.32439389401	-110930.33541185828	-3022.9889820357303	-110930.33541185828	1056.148899830926	0.04353299156624566	0.36591463577115313	0.05887424433665535	0.019479793391124083	0.045477951765058436	2.929301749783648E-4	1.1954116594688704	2.3649904606471347E-4	1.7259854117551044E-7	1.4249860097801677	-2359.382152459589	153.28943311986666	303.1805276721204	900.3614875152573	1017.4248419853739	475.08125424574195	54	28	70	111	61	0.4701244787186932	1.1595570005456917
1040670000	-113912.38143729254	-110908.37110385152	-3004.0103334410232	-110908.37110385152	1011.6188211098392	0.04353383137060735	0.36591463577115313	0.056507906428914935	0.020333203898880298	0.04083619392845899	2.9819292256824534E-4	1.1743465444205061	2.3378852648031314E-4	1.5238395330949023E-7	1.3785871098554783	-2366.234775659762	174.69245686060003	662.9834768348519	576.4734283657002	1020.6288410493265	452.1411694589718	84	10	3	176	51	0.4762702788997714	1.2012099345843315
1040680000	-113907.11388540358	-110895.27363039195	-3011.8402550116225	-110895.27363039195	1158.4795875999903	0.04681651015045845	0.36591463577115313	0.05686221550691825	0.018649751699169315	0.04476677643438879	2.9591984194436905E-4	1.2305899602680752	2.2981384040409594E-4	1.6914002705969699E-7	1.4057597747947495	-2361.710161334237	180.7199465360196	873.8027730388251	1032.6267434178228	759.4323860905697	324.7114122884443	94	48	88	73	21	0.475795093483096	1.222285369426846
1040690000	-113954.09491364361	-110958.61624928964	-2995.4786643539655	-110958.61624928964	1036.6176869808196	0.04127322746860106	0.36591463577115313	0.061552313929891016	0.01701845018260269	0.04590417666951691	2.9832331735724543E-4	1.2343979030778285	2.3723550412980377E-4	1.2695205545558813E-7	1.2863888898994202	-2369.33693997893	171.93474579317362	395.2095514565968	649.5476183461238	876.7438554807833	636.2442234268028	74	6	49	135	60	0.475795093483096	1.222285369426846
1040700000	-113935.07819647744	-110937.07347300446	-2998.0047234729727	-110937.07347300446	1056.9801580335652	0.046692749205517366	0.3599663718749748	0.05739828187757479	0.01701845018260269	0.047277824721883556	2.996464083080165E-4	1.2211450999833648	2.327443139401268E-4	1.783973822497442E-7	1.4690692862735275	-2370.7235118296867	187.52135085946432	242.73263979361445	839.9223694348349	1068.566668111292	661.5342362775723	70	16	64	81	93	0.475795093483096	1.222285369426846
1040710000	-113944.98037631255	-110921.01113757635	-3023.9692387362043	-110921.01113757635	1021.4219244328572	0.0434718114685612	0.3543159245296305	0.060666002761271036	0.017200944576404385	0.04261870946153058	2.968795353055358E-4	1.1477507630494066	2.3056997387287567E-4	1.7387126712512696E-7	1.411982959394177	-2361.2691183215234	146.24437253496143	175.35670609900004	769.7126478202026	963.9509550247858	573.5979379416749	18	68	67	116	55	0.4738075615867345	1.2302839320772183
1040720000	-113941.56624082736	-110954.13520031604	-2987.4310405113256	-110954.13520031604	991.5021638343185	0.04345521160802427	0.3621292832131682	0.05428453229872888	0.020478324374274964	0.04431368984350428	2.9260759205979465E-4	1.1481669096729505	2.2276942563548692E-4	1.324232980301948E-7	1.3926448021777222	-2385.965585337286	304.95725760240975	155.74617675581553	480.40851997592	877.5317817520383	546.1722222985841	22	54	22	200	26	0.49106114912432314	1.1758458913083765
1040730000	-113945.24916432686	-110932.76644153857	-3012.482722788288	-110932.76644153857	1106.5768688625608	0.045044975194090925	0.3637969635679843	0.05663823002751033	0.020127905499546427	0.04431368984350428	2.976885151401241E-4	1.1120486248747614	2.2396348525829149E-4	1.1631770220543831E-7	1.208732135292676	-2368.3234173635415	214.31279312567028	160.16353982618648	431.08379185592906	976.9263447147102	450.213805729361	9	68	9	198	40	0.48780874789163425	1.3159869569745715
1040740000	-113893.93844326702	-110927.82673288923	-2966.1117103777883	-110927.82673288923	1095.166265792912	0.04298009896929026	0.3514625337738136	0.05829586595857225	0.015899015472964104	0.041299098603193224	3.152424933978014E-4	1.1387125825431044	2.2954858606769477E-4	9.675639926506177E-8	1.1505193514737082	-2388.2672730271192	187.53295691191565	391.04328096616734	943.2420483170737	939.943477015824	546.2333183924992	64	21	4	191	44	0.48323605637320644	1.3101313275795654
1040750000	-113892.24152606876	-110929.00192486471	-2963.239601204045	-110929.00192486471	1023.1641387375782	0.042384445962076	0.3806029955435067	0.06165760750965809	0.016763042326542087	0.044501680430739314	3.104798202015149E-4	1.1253910847351278	2.3596476354184747E-4	9.638202218518275E-8	1.1468743784775148	-2368.1482156826855	185.78705068539162	1033.6880949662082	955.9159500325278	877.3060901324042	478.50569684971845	86	46	51	75	66	0.48323605637320644	1.37951496450773
1040760000	-113906.66889713044	-110931.60085467786	-2975.068042452572	-110931.60085467786	1193.6539586809542	0.04265870645780193	0.3725091365683248	0.0594155352607086	0.01839904273546921	0.04352103579663687	3.009362739442292E-4	1.134214784124569	2.1971076322753523E-4	1.108281164509593E-7	1.221433342755027	-2362.2110530551818	132.15664367467434	795.2124372675866	1292.5579165077813	994.8725194619119	447.2903236795528	83	52	58	75	56	0.49829996511668156	1.37951496450773
1040770000	-113955.62571114943	-110917.15789396536	-3038.4678171840856	-110917.15789396536	997.4316605522073	0.046354014772841845	0.3697428732631026	0.05850778947021433	0.01839904273546921	0.04352103579663687	3.0014817331298357E-4	1.192455203581864	2.361237311518083E-4	1.326618229849321E-7	1.2108481217152574	-2354.940581048481	138.60895409172193	481.84484277793865	355.11670467112145	1147.677491945523	540.7016447644364	84	25	4	164	47	0.48705046150770914	1.338926645325086
1040780000	-113945.78788386314	-110921.06524881013	-3024.7226350530154	-110921.06524881013	1008.2006290537172	0.04187677736612874	0.3697428732631026	0.06188923631696633	0.020528122571094567	0.04833644807436638	2.9029862030840244E-4	1.1456454782115908	2.322773117165779E-4	1.986005861320557E-7	1.468518234101063	-2334.4167845605225	126.97021351927454	502.62354919458494	932.8344928640144	1022.93992893831	405.93863955129996	84	12	33	151	44	0.49311772745743365	1.2319606819144122
1040790000	-113960.71541191248	-110935.33507198632	-3025.380339926158	-110935.33507198632	1031.158286261694	0.04305848667378227	0.3697428732631026	0.05778444321330651	0.02010918702055978	0.045932901129983494	2.9439393062433383E-4	1.164129743137998	2.4374877951500803E-4	1.2550014538977492E-7	1.2114349409619884	-2344.3194026931	167.3337675270149	585.9877994152737	1141.3918877922663	936.9292711316889	434.88861755212355	84	7	78	105	50	0.4903121815377984	1.2944706510156514
1040800000	-113891.73226693466	-110883.71832757522	-3008.01393935945	-110883.71832757522	955.3464511866337	0.043988908531784256	0.3697428732631026	0.05869735586036203	0.017612331291312542	0.043449838637512124	2.9738717178022387E-4	1.141457574265653	2.3927357759338265E-4	1.4822560180332653E-7	1.3379312101226297	-2349.9464681385257	153.05213257866347	375.9940465349876	730.5651572677181	1126.0106714104143	414.2204243689982	84	1	59	127	53	0.4823594229124742	1.2944706510156514
1040810000	-113925.34915131214	-110933.89855327821	-2991.450598033931	-110933.89855327821	718.6602266077473	0.04168169661149697	0.34663899914243984	0.05949192071510525	0.017612331291312542	0.043449838637512124	2.993602161483054E-4	1.2141432276505955	2.461576067500192E-4	1.4001982487373985E-7	1.3327491776821312	-2356.141955846867	162.45393015390587	109.71297051090984	456.1050664450871	987.2695880716523	505.3557318393789	64	16	39	146	59	0.4906638815810061	1.281180874459639
1040820000	-113932.08339753763	-110921.06976044601	-3011.013637091616	-110921.06976044601	835.2145097060456	0.04479422477626118	0.3616763900964621	0.056811104630555144	0.016046607136763622	0.04401511800764686	3.0355119598668537E-4	1.176111697565933	2.450511067453843E-4	1.914717405876706E-7	1.4676586139434713	-2347.2727336486914	123.61325047829578	426.55053560990604	485.80841892864385	988.605826391493	323.1240637353013	82	22	19	160	41	0.48317920273290865	1.2675965008406342
1040830000	-113948.10930231775	-110924.34973727494	-3023.759565042811	-110924.34973727494	1078.1582620294207	0.0469684076115161	0.36924432928534745	0.056811104630555144	0.016046607136763622	0.04590470455003577	2.99721778342317E-4	1.1897415540339251	2.3615319574882913E-4	1.1598371368770224E-7	1.1851817991949216	-2356.8088139757924	161.32356884896143	297.9042645410407	480.31639744681513	1176.362208796702	404.0516144764325	82	37	9	154	42	0.48317920273290865	1.2675965008406342
1040840000	-113944.37910552017	-110945.2119188083	-2999.1671867118725	-110945.2119188083	1105.9237007614552	0.04676486033228748	0.35966344548265505	0.056811104630555144	0.016046607136763622	0.042804213280130544	3.011601464970282E-4	1.238591135100113	2.1797629397547454E-4	1.336764350175539E-7	1.300842071683536	-2364.9326887069856	193.59896513503318	594.2410002871003	1390.2965387254799	1112.1010838427906	440.2799499015478	83	37	54	93	57	0.48615072360793365	1.2815564223447908
1040850000	-113942.04110219025	-110921.69350547522	-3020.3475967150234	-110921.69350547522	1228.5690148002602	0.04384684484376103	0.35966344548265505	0.056811104630555144	0.016135763178650328	0.04415180876339461	3.0388726316147E-4	1.2010807612737557	2.1789658348957597E-4	1.730353383248861E-7	1.365174273185549	-2349.0158260365242	98.25777821788559	131.184667082169	419.98993945422325	1253.4018226639637	505.5063261472041	61	20	37	139	67	0.48615072360793365	1.2888010762217141
1040860000	-113954.2225107153	-110954.42782005241	-2999.7946906629004	-110954.42782005241	1076.849775810333	0.03781131552730938	0.3533119346413818	0.054662580512835214	0.016650019657063603	0.04348586513611591	3.0998530507528066E-4	1.2811989210542913	2.2681676102856104E-4	1.4496108396947726E-7	1.3093627310947613	-2360.779744668857	152.8123465087205	476.48986765590814	930.8493470029263	1063.273770785529	413.679277154786	84	21	2	166	51	0.48615072360793365	1.252032921167079
1040870000	-113915.54834752418	-110922.87265739556	-2992.675690128611	-110922.87265739556	1064.9954724588738	0.04068842064975933	0.3533119346413818	0.05730032631017848	0.018058968053134467	0.04383775943774781	3.203679913094362E-4	1.1914882582572708	2.321952555058301E-4	7.600646422137175E-7	2.6583810710318874	-2358.2684838330256	146.239360841283	689.8478965293172	926.3368266270458	1138.1939483570834	412.2318287817004	79	36	30	128	51	0.48247645384123483	1.3379645189152543
1040880000	-113899.77434124162	-110917.41855735381	-2982.35578388781	-110917.41855735381	1031.9888918314548	0.04346471768423529	0.3615840657638654	0.05890654409715072	0.018058968053134467	0.04140506418812732	3.084652659143341E-4	1.1971600769369801	2.315344360537156E-4	1.4917268780470116E-7	1.3492394539489871	-2354.310538782461	127.4511361927689	108.1333396412391	328.10995317652265	1123.2227059087575	459.15517117274004	67	12	24	154	67	0.4833636231236546	1.3460624820274736
1040890000	-113883.99552291028	-110910.28382861419	-2973.711694296087	-110910.28382861419	1052.234172280708	0.044743554690510765	0.3669160163834613	0.055396073119157396	0.016642451213684906	0.04142021569530692	3.101537208489432E-4	1.2148549240425195	2.324110434102632E-4	1.1562285184192479E-7	1.2072104332981677	-2352.8564898031627	175.15626380728523	182.641395075928	497.30222132535613	964.1426662045714	476.1216590869863	47	39	35	153	50	0.4833636231236546	1.23636522234589
1040900000	-113904.21093126673	-110930.29274313456	-2973.9181881321683	-110930.29274313456	1153.128051602676	0.04543652289480098	0.36865948942732346	0.05963761357203494	0.0179271320505085	0.04199227503157756	3.0342160281593254E-4	1.213478390172747	2.1442591346325268E-4	1.1784066111092741E-7	1.2707878030922595	-2371.5703611794584	185.54696856029412	374.31069702027156	479.5475164563287	879.4891278778964	579.7961662269037	84	6	23	150	61	0.48959625136422047	1.2785012705816572
1040910000	-113876.06213847536	-110911.65805343907	-2964.4040850363003	-110911.65805343907	1088.0670542514747	0.044320801270951046	0.36865948942732346	0.05874254374787763	0.0179271320505085	0.041884400429122184	3.203880113941459E-4	1.3298539671166691	2.1721935039148665E-4	1.501749397351457E-7	1.3658614618396479	-2362.2200181453636	156.3509464412037	405.3224912591806	845.0473773832931	1157.1662219342277	482.94067997198897	84	28	34	101	77	0.49721210457705717	1.3762857854748594
1040920000	-113864.989731401	-110898.64740879416	-2966.34232260684	-110898.64740879416	1263.247005519771	0.04511809221823062	0.3723346233862273	0.05874254374787763	0.019400518129035708	0.04314066677792448	3.166670774673793E-4	1.2493632777909223	2.1727393417354525E-4	1.582797091737631E-7	1.3907002667242907	-2359.630271692436	188.5261707924025	150.51596836530277	359.32867927079485	947.8222938480081	474.8958274711815	45	39	31	141	68	0.5024082545770608	1.356450416975341
1040930000	-113867.99733451319	-110921.16536820531	-2946.8319663078732	-110921.16536820531	1244.6662116061086	0.041613874839317805	0.35217700356879333	0.05874254374787763	0.018227626572653248	0.041146555024224304	3.218882119215826E-4	1.2171234228904841	2.2136868999108467E-4	1.5435484724546928E-7	1.3738986061041951	-2343.4996892410313	153.659977689695	119.5575874831652	695.0948454345179	1158.7322579243364	455.3868521451989	43	43	59	111	68	0.4943887833254293	1.2965883793297825
1040940000	-113857.74897780188	-110894.95925869585	-2962.7897191060333	-110894.95925869585	1225.2278629684781	0.041613874839317805	0.3422034970279011	0.05874254374787763	0.016743661758681416	0.04100844745098943	3.166018693001432E-4	1.209634937337317	2.1855008474689914E-4	9.816708806657681E-8	1.1527291502203036	-2372.700547500437	57.49666266463011	158.9238735702179	693.1934358398075	1275.07642577371	567.0900628123103	2	82	52	123	65	0.48563297329141625	1.2817754297273662
1040950000	-113822.1730884503	-110902.42418897552	-2919.7488994747846	-110902.42418897552	1070.2179633906214	0.041613874839317805	0.357034804493005	0.05874254374787763	0.018680712052861093	0.041676839754909135	3.2682360758916714E-4	1.2258740533706642	2.2705684081019732E-4	8.692060830240647E-8	1.1274901892201297	-2368.811198660009	122.23471734310758	331.3034231922419	710.0704388349495	1300.7725921877807	595.9242173157818	87	10	27	127	73	0.48563297329141625	1.2817754297273662
1040960000	-113855.97607035478	-110900.43868751645	-2955.537382838325	-110900.43868751645	1133.88553370547	0.041613874839317805	0.3499409577338364	0.061374762344528024	0.018680712052861093	0.044970961744331586	3.23901365973385E-4	1.2334816592354427	2.2810211354424117E-4	1.6384446987394258E-7	1.3532555007774232	-2337.8250587064276	150.6427178741612	222.9355521138493	877.1709258572015	1102.8366637576567	618.9514766694017	81	13	50	105	75	0.48563297329141625	1.2817754297273662
1040970000	-113885.8672700482	-110918.28255130147	-2967.5847187467357	-110918.28255130147	1070.1073085765322	0.04679727432818066	0.35947465070496276	0.059366888470401745	0.01645671644926689	0.03986552955107704	3.146162680258155E-4	1.2079980742800365	2.2330069250719903E-4	1.3581474544393167E-7	1.2915492458730458	-2361.712736456397	164.20849148975338	200.39732523487814	779.0010245063693	1086.5970332411437	713.8052010782635	89	3	32	116	84	0.48545120572491746	1.2866794498235432
1040980000	-113834.75230323302	-110900.40898258924	-2934.3433206437735	-110900.40898258924	1110.3189405995374	0.0468943126572086	0.3591434453052948	0.059492250345244455	0.016587850443532014	0.041526425799740474	3.1561702142257473E-4	1.225138655433926	2.18922244580439E-4	1.217939697159128E-7	1.31013205100176	-2371.694500804886	180.46653356741325	364.4791222700375	937.2603264887962	1261.5282981322912	577.9681052634928	86	14	21	126	77	0.4876385163960665	1.2554857483371613
1040990000	-113899.87073202486	-110955.688798667	-2944.1819333578565	-110955.688798667	1151.2436984851279	0.04168222966203414	0.3494428990879507	0.05620450499666165	0.01813434398965032	0.03930622397506131	3.2145326629286403E-4	1.2062350698778146	2.2230426071677742E-4	1.241116747797368E-7	1.2958925296536636	-2377.0793090201246	191.47525822362522	819.3054261266204	754.2459589535425	1407.2260544909657	530.6187926317614	85	26	9	134	70	0.48640845050540105	1.2650237687746368
1041000000	-113879.94762360252	-110935.00838458439	-2944.939239018135	-110935.00838458439	1203.1428733069204	0.04393971691513691	0.3467732545923283	0.057957543896713266	0.017444230640363663	0.03930622397506131	3.0810042743582757E-4	1.1812376686358745	2.1642866256893416E-4	8.968383882473063E-8	1.1595632280054202	-2370.026116553871	148.59409601143184	280.9316209839208	622.0326410308134	1022.1765780429215	457.2923658958556	75	8	35	137	69	0.4736336550672691	1.1435665687415695
1041010000	-113907.52524602214	-110963.96625414971	-2943.558991872435	-110963.96625414971	1410.1926627205955	0.04694111648807086	0.3467732545923283	0.05344281870120503	0.01587550526175575	0.04280598712207509	3.0475044280086944E-4	1.1908905094442208	2.1587804275595773E-4	9.430423246706918E-8	1.1998938008266757	-2371.6643384162408	233.7935820031571	160.1630094223318	486.262841809595	1024.7247611659739	467.15749799485695	47	31	48	132	66	0.47949100130461186	1.2537146489367088
1041020000	-113934.45869274199	-110936.42811739499	-2998.030575347006	-110936.42811739499	1385.2591958000726	0.04471567557849678	0.3524063052729692	0.05934634624807094	0.018559702013901586	0.03937801404250604	3.096944350817102E-4	1.1772474802906832	2.1176381037819867E-4	1.6297874187135508E-7	1.3921428136974425	-2379.2573064034627	109.29589830287722	203.63016633324565	675.3782287534945	1047.7920494845098	509.39497061493154	37	41	54	118	74	0.47769967171468186	1.2302779335610288
1041030000	-113903.05477734991	-110935.92111155357	-2967.133665796335	-110935.92111155357	1575.839237017475	0.04471567557849678	0.35105300248128246	0.05699042803524461	0.018559702013901586	0.04294083571744292	3.072109031461811E-4	1.1652192615827188	1.9686936366008147E-4	9.236755775554435E-8	1.1764663099428356	-2391.6793322853787	214.42521478096808	192.056504527131	727.397620482489	1143.2509160997265	585.8980297589505	17	63	44	134	66	0.4811969264013499	1.320727797994166
1041040000	-113885.69968917132	-110935.01150569011	-2950.6881834812093	-110935.01150569011	1629.8050486456737	0.044773553802843986	0.36207302410515246	0.060022587984083366	0.017265199965334408	0.041853460937523665	3.16973431723177E-4	1.1106764151471353	2.0531191369054698E-4	9.248329784823494E-8	1.1552743523595101	-2380.766347634159	306.1613161863366	174.84923882584673	660.047487288642	1056.709564638319	395.6272755826671	15	70	18	156	65	0.4811969264013499	1.1902820564300187
1041050000	-113901.39631358553	-110921.93596618413	-2979.4603474014034	-110921.93596618413	1742.8456284107137	0.04569707544542963	0.36207302410515246	0.0593841879998348	0.016399575561841996	0.04840751507063173	3.133560954970857E-4	1.2345473685060433	1.9743889928466754E-4	1.324807661813175E-7	1.3141199088773012	-2380.322223496022	1696.9937838761637	259.14790094188794	156.9478237413491	1045.0265105739772	551.3795157466418	1	7	82	161	73	0.47089582739624386	1.1902820564300187
1041060000	-113893.80637478697	-110935.88415538816	-2957.9222193988035	-110935.88415538816	1653.0594081477436	0.04637146482602229	0.36386026976568636	0.058325992066198235	0.019164155587066425	0.04210925665065682	3.153675344206639E-4	1.2168997175053988	2.014539744987449E-4	1.4004180260450764E-7	1.3958397977013859	-2380.817385064348	202.57414655329362	756.2352144521774	629.3055393725709	934.2143803722189	361.08067816187906	86	22	25	158	33	0.47089582739624386	1.1902820564300187
1041070000	-113887.99676146847	-110899.38754519004	-2988.609216278435	-110899.38754519004	1751.5073628313328	0.045906012631126036	0.3708527610058952	0.058325992066198235	0.016747190062983763	0.042677302181497054	3.093541169394871E-4	1.251081440396245	1.9044425135440607E-4	1.3987435481337227E-7	1.3691423268202099	-2386.7338051061492	201.7796888950174	557.2555489611507	1808.1200025631038	1224.9126722055646	381.25860634281565	77	36	2	153	56	0.47779428105754385	1.1902820564300187
1041080000	-113902.31260382867	-110900.18274818329	-3002.129855645387	-110900.18274818329	1888.0296794078845	0.04389566007391978	0.34985519648960384	0.058325992066198235	0.019666198090286958	0.042677302181497054	3.09714039607281E-4	1.2160893571113645	1.917205744955341E-4	1.1702331368069798E-7	1.2175713743222694	-2380.2111074332843	203.68897106452854	180.08363348702702	927.5584921274307	1199.386698077764	570.4582566206385	70	24	68	106	56	0.4898343636267088	1.2773668750602756
1041090000	-113896.42630858693	-110917.955980014	-2978.4703285729347	-110917.955980014	1627.0696552032534	0.04339924515810811	0.34985519648960384	0.05851674339240489	0.019666198090286958	0.04218727394006634	3.102383855992801E-4	1.2576701964686154	2.0027572611586918E-4	1.1064615075481881E-7	1.215921030424526	-2372.9977522678637	159.0668226458122	214.255514947831	1271.522151637401	1179.8213918100914	525.7189917036642	55	43	20	138	68	0.49394978093252345	1.3216793528253339
1041100000	-113933.46436359717	-110933.66096194666	-2999.8034016505057	-110933.66096194666	1394.58056223666	0.04373342225958432	0.3624498623597277	0.05603677565701217	0.016059082116172584	0.04672151783446946	3.0849018548494215E-4	1.2755413101056166	2.0435255181293263E-4	1.719106010306264E-7	1.409417398936804	-2369.9698635633654	158.73157877385935	244.30231963085058	997.4717326872692	936.0904895670488	415.3869339685055	59	43	76	106	40	0.49394978093252345	1.288457238823836
1041110000	-113903.7856113131	-110905.6683319868	-2998.1172793263013	-110905.6683319868	1513.4526966636415	0.04566372530971514	0.3690879616508851	0.05979938691825622	0.016619494764995635	0.04672151783446946	2.9832274694249007E-4	1.2943037636010166	1.971230724777731E-4	1.8065272605173117E-7	1.471603756870704	-2367.0866317234213	163.77614079974032	295.20440225973874	201.86596289927832	1002.5663386826709	832.462019406722	80	1	16	162	65	0.48733688854927243	1.288457238823836
1041120000	-113928.60479445274	-110929.89006562607	-2998.714728826674	-110929.89006562607	1521.737306421557	0.04354226555359978	0.3717856794833255	0.05788679299640074	0.018320147266572263	0.04672151783446946	2.967039533841218E-4	1.24658362929063	1.8761226107870217E-4	2.465605330708567E-7	1.7032770851197085	-2380.0916197644265	194.1917073519113	129.89332930142814	167.74677048105642	961.4988354372913	884.3364038879354	80	1	15	118	110	0.48733688854927243	1.288457238823836
1041130000	-113951.00393059682	-110948.77888526647	-3002.2250453303595	-110948.77888526647	1412.2881073611807	0.045804511553479935	0.3736904458266844	0.058403929496998956	0.018320147266572263	0.04270361542971282	2.980746547741557E-4	1.249288283518278	1.916796457276478E-4	1.457111754760056E-7	1.3810126019288376	-2383.5050496680856	179.9391588379119	882.4544984330757	1419.1301063611925	1016.8167574363341	996.9307751253136	93	22	3	90	116	0.48733688854927243	1.2374289623805903
1041140000	-113989.59039500383	-110964.7240774531	-3024.8663175507377	-110964.7240774531	1351.6959170004857	0.041254944023976774	0.3603917389819893	0.058403929496998956	0.018320147266572263	0.046283551905591636	2.9177720309852764E-4	1.2070251663888256	1.957195942047413E-4	1.6303565999621245E-7	1.389956071829715	-2363.799411242953	161.7717229850021	454.85468366807345	264.2136528070678	937.5769166837076	697.4187635860895	95	18	8	175	28	0.48749810425987294	1.2898488363581015
1041150000	-113973.36416813672	-110939.33943011523	-3034.024738021488	-110939.33943011523	1484.0093544476106	0.04292073696223299	0.3603917389819893	0.057058970064462915	0.017556106826940057	0.03984409522483183	2.927573893119638E-4	1.1731422340072537	1.9143540475353085E-4	1.1508490347428107E-7	1.2183260989272948	-2382.720705032492	167.78611771666004	615.004035554938	1164.9055317630289	861.9128771876776	806.4566753320847	88	50	110	55	21	0.48749810425987294	1.2898488363581015
1041160000	-113947.1734053574	-110929.87978673486	-3017.293618622547	-110929.87978673486	1101.739689232186	0.04692331852549277	0.3652821261621676	0.05766853164685986	0.017556106826940057	0.03984409522483183	2.933770735261074E-4	1.1966571169796116	2.1903623963982056E-4	1.2005842039071562E-7	1.2212484233346221	-2356.001194783495	171.7045118682911	699.6083655751453	827.084654067158	1402.2267289981664	688.0144172300419	92	36	106	18	72	0.48749810425987294	1.3553567515023155
1041170000	-113987.01648314152	-110980.2570366802	-3006.759446461316	-110980.2570366802	1137.1381000611207	0.04305961093641923	0.3652821261621676	0.06119937078994262	0.017556106826940057	0.03984409522483183	2.9457242297048226E-4	1.138798249212608	2.1769724831406447E-4	2.1634443553294464E-7	1.6128519821590932	-2359.175283688405	153.34669461382384	631.8160950979361	1072.7437160786085	658.4423377613559	591.3990061813004	82	53	113	45	31	0.48749810425987294	1.3528239126574217
1041180000	-113923.3165982969	-110946.34511335006	-2976.971484946825	-110946.34511335006	1151.8390759075671	0.04305961093641923	0.35913059873160225	0.05653185436486264	0.01942211748008747	0.03984409522483183	2.979818594875526E-4	1.139834238938596	2.19328973094812E-4	1.0861576511771192E-7	1.2590610839370469	-2375.000215585888	177.12538881488982	167.76019557976798	936.8055005640383	800.9559345536746	579.9730475678334	57	26	134	46	61	0.48012324608143514	1.2428593072591958
1041190000	-113956.29055360667	-110939.85938080231	-3016.4311728043604	-110939.85938080231	1139.971341947482	0.04452381000852747	0.36396567607001146	0.06116757298200679	0.017352466612341116	0.0457366863726484	2.849117716086175E-4	1.1150480277133006	2.0424564301523978E-4	1.0733187153436359E-7	1.2302026527404923	-2385.1392635998063	220.64195223747646	184.23194302147866	533.0919716875077	949.2031635978631	595.3685108752998	28	51	6	211	28	0.48012324608143514	1.16605427831119
1041200000	-113984.36767873987	-110978.85251844482	-3005.5151602950505	-110978.85251844482	1174.7061763390204	0.04452381000852747	0.35504395194496885	0.0597683680479789	0.01775212895922527	0.04217711321811417	2.901945642705515E-4	1.1935801652918476	2.091398215124444E-4	9.556094775295257E-8	1.1615724401810357	-2380.052631572503	162.86981566884225	204.70378170934126	549.882910326661	873.2621476403826	643.081483059079	63	23	8	166	64	0.48012324608143514	1.2532640607534153
1041210000	-113938.44426109358	-110936.76956182608	-3001.6746992675053	-110936.76956182608	1067.699299206781	0.04559629924975959	0.36358585761470424	0.05830890666581174	0.020359939733945804	0.04562950939389597	2.8785622652653783E-4	1.1599492694638394	2.119675314413355E-4	9.573595719324376E-8	1.1677433701885231	-2373.865606770649	183.02625282654327	702.4910866779138	1098.1003998370522	828.158653342465	426.34544974914695	90	1	63	148	22	0.48012324608143514	1.3153549345760311
1041220000	-113923.55732258996	-110930.42264443447	-2993.134678155489	-110930.42264443447	844.44589449839	0.04251044830017246	0.3700782609193309	0.05830890666581174	0.017091664486181556	0.04505053989435888	2.880099273566565E-4	1.1824191713707395	2.1214615419234671E-4	9.961115687300181E-8	1.236220137929922	-2388.244449406946	194.29268044674345	719.8484633044501	1112.8338840415397	903.0007790843736	660.7173665031356	84	31	100	94	15	0.48012324608143514	1.3153549345760311
1041230000	-113953.51867846561	-110949.53509983001	-3003.9835786355943	-110949.53509983001	837.8365797959477	0.04142409453752285	0.3506316679962484	0.05830333475083147	0.017091664486181556	0.042454237068412004	2.8396795899528334E-4	1.1720161656111279	2.2109954277059365E-4	9.959275969585797E-8	1.2306260194758458	-2388.3728676146834	165.23164097507689	413.4956125436897	782.3186551040322	803.7237635982996	626.3654842073582	79	8	120	65	52	0.4589599892189997	1.166865118085223
1041240000	-113949.4918799681	-110961.20362353644	-2988.2882564316747	-110961.20362353644	934.4496475301056	0.04480815438848607	0.3408296658547526	0.05857907025665962	0.01623132012773258	0.04311938226087577	3.0276654620578876E-4	1.1728032917046545	2.1956839263226915E-4	7.606364631749734E-8	1.0593500793511081	-2386.0952814632615	157.5358866116693	799.6795976739985	915.8178462364107	843.1137404027489	1379.4145605868832	81	10	216	12	5	0.4589599892189997	1.1736683975267923
1041250000	-113955.31216712843	-110943.09496714642	-3012.2171999820143	-110943.09496714642	869.9187886216141	0.047922028846852434	0.357360610337787	0.05857907025665962	0.01637908958978344	0.04417443964252627	2.7611757447481596E-4	1.1430685642068783	2.0705564125412065E-4	1.3213645757953214E-7	1.4100400717177854	-2390.032158714978	162.54979131953826	195.50007249799916	940.0189017836099	815.3385588751072	871.8828657795763	65	22	179	33	25	0.4589599892189997	1.0730917909297388
1041260000	-113991.16423153665	-110950.00615340691	-3041.1580781297357	-110950.00615340691	928.5996585722014	0.047922028846852434	0.35680985556505207	0.057837364012450404	0.017556243608667872	0.04519515514886564	2.6885969839298785E-4	1.11947717618457	2.0678307839930082E-4	1.0661906253027345E-7	1.2277542432924182	-2374.7079517929005	167.5239723602977	190.9563819342013	943.653199574033	932.0055745483799	852.7922796651013	90	1	171	2	60	0.4563929368851641	0.9910217204362516
1041270000	-113958.4205821805	-110941.4426747502	-3016.9779074303005	-110941.4426747502	857.1886733721134	0.047922028846852434	0.37167013989522446	0.060430522179639554	0.015823817496158656	0.04456096080076226	2.6931642725860336E-4	1.1225319110684306	2.2142255352506295E-4	1.1303309919004842E-7	1.261367556629644	-2362.2253976161937	112.03448138957464	260.27818121359485	946.3399833217328	592.511728407225	137.59363280941687	70	21	206	26	1	0.44804378727141736	0.9993538673059741
1041280000	-113965.02732663561	-110943.37236421078	-3021.6549624248305	-110943.37236421078	800.8162157234669	0.047922028846852434	0.3852108698002769	0.060430522179639554	0.019340089541605068	0.04763384505939307	2.6948049753551875E-4	1.1702723257344883	2.2236464344538819E-4	8.884039630078782E-8	1.1584797596141547	-2368.432236423548	233.04656640754357	180.22134111145883	892.9063470568375	259.66416321963527	525.6313654340441	17	74	210	6	17	0.4654541990871887	1.0885792816887891
1041290000	-113967.33433033209	-110953.17943813471	-3014.15489219737	-110953.17943813471	666.3316819345824	0.04013141342891911	0.3684725763539121	0.05918839699435663	0.019340089541605068	0.04763384505939307	2.73432171198566E-4	1.1994896598726603	2.356315886245594E-4	1.4768339147815465E-7	1.446711872738208	-2370.762635972535	165.37435105972122	130.80686978873103	990.3184269191481	852.9049690581384	300.437679283353	34	50	147	76	17	0.4654541990871887	1.0885792816887891
1041300000	-113963.70538451895	-110945.40006650136	-3018.3053180175966	-110945.40006650136	734.9254594508049	0.044161376509584	0.34508216954384563	0.05957520945106405	0.016181558127084487	0.04002463178335207	2.775133753009646E-4	1.0892890399817636	2.3116812447970345E-4	1.0393696025430764E-7	1.2355781864358044	-2378.0215565180724	223.96181240763454	147.92131741611078	993.9674179839649	285.53863224960594	224.48562454185756	19	67	221	13	4	0.4672001037322884	1.111645371868252
1041310000	-113949.05936263483	-110942.8936298713	-3006.1657327635326	-110942.8936298713	753.8159131825175	0.043268410928950604	0.3533635276437526	0.05619067056189406	0.018793013703095447	0.04505571314401654	2.763260006643341E-4	1.109176362826946	2.3573253972379276E-4	8.385984001258021E-8	1.1463246916509735	-2383.8883460796615	286.73686704926394	178.76774687193296	988.3325625649601	495.0069711087601	351.35576457153184	20	66	224	13	1	0.46153605564835204	1.111645371868252
1041320000	-113982.0664541088	-110957.39449273962	-3024.6719613691894	-110957.39449273962	749.6165543554645	0.043268410928950604	0.3683023312933905	0.05661852384753432	0.018793013703095447	0.04785687430004629	2.674886320412875E-4	1.1347597679653965	2.391606147848176E-4	7.83508292704104E-8	1.101000140570152	-2375.9116758574555	168.43443252322007	295.1708046059997	1025.8725743156413	783.7200700293363	592.2041960778047	73	17	111	105	18	0.4713727675930635	1.1969917478540653
1041330000	-113945.16650206012	-110937.69366603416	-3007.4728360259637	-110937.69366603416	921.1113292337766	0.04184904887745775	0.35712806043396345	0.06168093273038027	0.018793013703095447	0.04223759325233499	2.7235205516205224E-4	1.1324133728247696	2.207478601128489E-4	8.258871467041911E-8	1.1642509771954128	-2393.689164995529	149.078411686347	278.75229976000514	855.0650495831893	535.6429398294666	1095.611620554928	77	11	222	12	2	0.4681251199684183	1.1388041019370798
1041340000	-113969.03660346138	-110952.54262348394	-3016.4939799774415	-110952.54262348394	884.6732170561194	0.04512101833618559	0.36278536018081314	0.061849343056047834	0.018125288867500703	0.042811604810363627	2.675425205882617E-4	1.1455740478256813	2.2081881761781168E-4	9.887142077284324E-8	1.2652447433946348	-2395.5545268859773	173.4999059458257	533.1030380703132	1046.3721553662829	757.7886060871081	625.0305008915137	82	18	127	91	6	0.4681251199684183	1.163007360042619
1041350000	-113956.21920721632	-110950.25184094938	-3005.9673662669447	-110950.25184094938	1001.9706082448707	0.04512101833618559	0.3474831324702608	0.055523431287148164	0.017119498434662636	0.04866230379238972	2.7739259587026546E-4	1.125144479953011	2.1702449075520437E-4	1.0982305680029863E-7	1.3067074790858182	-2397.3605883083683	165.9824128378872	619.4022579048906	873.0317867540588	1039.8753856372136	861.5137810043204	86	20	1	145	72	0.4811086866580133	1.2425739853826134
1041360000	-113976.37272116735	-110958.68239819867	-3017.6903229686923	-110958.68239819867	933.8417118100379	0.04761438852908893	0.36862681426889177	0.055523431287148164	0.0197017215184084	0.04866230379238972	2.6563725977363006E-4	1.1597940240083058	2.0885117946805099E-4	1.2266557955198244E-7	1.44262850726484	-2420.858755286611	188.3355128931921	856.3342394221448	1477.8908527661265	1195.0896840569105	444.7034530283146	81	8	48	175	12	0.486302103315316	1.267880761145598
1041370000	-113943.51135570875	-110944.80988288899	-2998.7014728197555	-110944.80988288899	1023.3729868237389	0.04115050909104224	0.36862681426889177	0.05717276916573199	0.016814108359395733	0.04607727692300097	2.6508975728512684E-4	1.1920427155805686	2.1384633278921387E-4	1.029085295049363E-7	1.3195980401769798	-2393.1557322804365	154.66442230828588	254.2747611475664	134.87286673360336	1119.724187901591	551.3225132384654	55	3	26	195	45	0.4931286362518659	1.342425967047246
1041380000	-113919.73524138982	-110922.12941676102	-2997.6058246288067	-110922.12941676102	870.4073104368675	0.04644272196653055	0.36862681426889177	0.05717276916573199	0.01823710875523502	0.04607727692300097	2.6527836532278995E-4	1.1011006655178301	2.1827841482376285E-4	8.74675425599671E-8	1.233003182263162	-2392.781106694339	138.7106680585822	134.47788561238605	441.6726670353636	964.7664277976933	570.2115266758036	69	17	5	185	48	0.48515172725224365	1.2391928873939622
1041390000	-113963.71357826	-110946.24664444163	-3017.466933818359	-110946.24664444163	806.3187119963887	0.04644272196653055	0.3772624440260662	0.058414733834238675	0.01823710875523502	0.04607727692300097	2.5852112762865103E-4	1.1336400980462755	2.1472754642042546E-4	1.3768581775363897E-7	1.4799794564506337	-2381.5435383176628	155.1984275263614	370.30802767259485	860.3715555062843	896.2100003029705	424.70987320535454	83	8	61	143	29	0.48619822831496656	1.23118994373747
1041400000	-113954.73241242037	-110914.36964846312	-3040.3627639572446	-110914.36964846312	965.41062616483	0.046546986569112464	0.3772624440260662	0.06295579037494795	0.01823710875523502	0.042531311208120405	2.6917618055500897E-4	1.0885190407418297	2.1632827055581856E-4	1.0355507755357937E-7	1.2522229655204709	-2389.6892660291933	150.65167829831225	159.84244158534793	577.1980508702744	905.7785586617885	1028.4085054375994	62	22	29	130	81	0.4868172883477852	1.2782638908417583
1041410000	-113947.63980176715	-110923.2679478407	-3024.371853926453	-110923.2679478407	1013.4463557225957	0.048551542706328665	0.3772624440260662	0.05720785288056907	0.01823710875523502	0.044436095894077716	2.702346757565086E-4	1.1714914272414036	2.1012902410262753E-4	1.0534187997949507E-7	1.2923788765178885	-2392.1743251856765	719.4927373148995	136.6952069853156	283.3152665404068	1028.3558358679613	610.15878031135	8	74	5	196	41	0.47973832635688973	1.2950038264977441
1041420000	-113993.57017003179	-110937.34863950944	-3056.2215305223444	-110937.34863950944	862.6485775988094	0.048551542706328665	0.36036357705250066	0.05720785288056907	0.01823710875523502	0.04203562195686168	2.744097301009164E-4	1.1587822084302746	2.2038708104315686E-4	9.754742333279594E-8	1.2054709116948639	-2408.3219002179153	228.35872974120196	139.04181709015856	218.1692522624417	1086.6590938588365	931.0939798542465	3	53	25	136	107	0.48263786042031154	1.2950038264977441
1041430000	-113947.07451379405	-110925.85900534103	-3021.215508453028	-110925.85900534103	856.0165752972474	0.04517878595294566	0.36036357705250066	0.05824107387068962	0.01823710875523502	0.04203562195686168	2.774621765698738E-4	1.1511827249251945	2.2158160721087006E-4	1.341788172444511E-7	1.3869711797233026	-2394.625409120901	428.4409802881168	167.98247033657208	236.34791583180956	1039.5348909025183	913.7424321716815	5	55	28	142	94	0.49103305793803337	1.331570422947282
1041440000	-113935.77607122585	-110924.21066633455	-3011.5654048913048	-110924.21066633455	842.5100484579356	0.04461277794357141	0.38903364509028643	0.05875622765332574	0.01823710875523502	0.04734221408921437	2.7483316134198604E-4	1.1308290325272536	2.1491265180044876E-4	1.2227779454817108E-7	1.3558114614290677	-2386.6988283841006	157.4155288234605	96.70726352175686	296.5682350013027	1032.0471475307017	480.2401492498378	45	21	22	205	31	0.49103305793803337	1.331570422947282
1041450000	-113960.60510678307	-110936.05281589669	-3024.5522908863736	-110936.05281589669	962.8825419806246	0.04461277794357141	0.3588263922297283	0.05590574770838452	0.01768506112217215	0.04268656211391289	2.7208322384235237E-4	1.151999724379993	2.1207388904911846E-4	9.742185862213956E-8	1.2250323702467378	-2393.402159964799	158.9775814816114	180.93129515333396	198.16189234803306	955.1375398805886	592.1987019020489	56	27	2	193	46	0.4734952696638622	1.2845818893258678
1041460000	-113952.0947071808	-110942.41823469507	-3009.6764724857358	-110942.41823469507	969.4955171714128	0.046241032717377194	0.35195118365564876	0.05590574770838452	0.016170771519909595	0.04778331652873971	2.7135598869499483E-4	1.1289210518505928	2.1718278027932106E-4	9.643196991083128E-8	1.216035015640564	-2374.699075789937	162.96745392887607	107.30511731167026	219.36086584121801	891.5864952798133	766.7478103231088	62	14	14	173	61	0.4734952696638622	1.2046827390704016
1041470000	-113941.76952470689	-110941.78966605279	-2999.979858654107	-110941.78966605279	987.495854196263	0.04301723728758725	0.35365391195094936	0.06093543808165827	0.016170771519909595	0.04471289532856889	2.8699126443245147E-4	1.123397583991273	2.2969508703287063E-4	2.0822928050735433E-7	1.6961718108943487	-2381.3266834176925	162.08147432303468	222.48872543912464	901.3441005130021	942.7532241143517	406.04698916843836	43	46	74	135	26	0.4527835701178755	1.190521690686814
1041480000	-113971.76875509876	-110967.77549883495	-3003.9932562638123	-110967.77549883495	822.8237419603818	0.04375193982517195	0.3581323468102879	0.05495590873614679	0.01904734385718625	0.04239903336045233	2.9001729531581987E-4	1.1302617309478078	2.3414961463663953E-4	1.1003900710383256E-7	1.2363214509212974	-2374.402955810121	146.92735368009002	847.2217578048842	813.5251158971	972.8088895625672	733.1537137518097	86	31	32	136	39	0.46548197019669935	1.190521690686814
1041490000	-113943.77139821993	-110928.78440497734	-3014.986993242592	-110928.78440497734	1022.7049054167176	0.04263631266284638	0.3565032612630055	0.060279286982617475	0.01904734385718625	0.042839924184224	2.860945454564148E-4	1.2002858415471749	2.2261285191359098E-4	1.2408673550976985E-7	1.2921520706846108	-2372.274763865335	171.283706858013	1059.987053984215	1146.6216297012043	1026.003036379319	537.265222466741	89	1	117	74	43	0.47236937446844945	1.190521690686814
1041500000	-113915.15933095827	-110928.09822015862	-2987.061110799657	-110928.09822015862	1158.3409101214104	0.043481578686380216	0.3565032612630055	0.060461125292910214	0.01683265492436136	0.042839924184224	2.9446825781222034E-4	1.2463996038214202	2.22028420185657E-4	1.3965366081907308E-7	1.3591652829134337	-2366.48546640004	183.861118875805	856.6633571932632	1172.7463598858983	589.7666305389819	504.7130691269621	90	80	92	9	53	0.47494989202318033	1.190521690686814
1041510000	-113909.62400869533	-110910.01620451326	-2999.6078041820774	-110910.01620451326	1170.8288475106947	0.043481578686380216	0.3642584481142404	0.0563303491288955	0.017930168940903463	0.0445850699189617	2.877983663396538E-4	1.224219238465776	2.17845021326364E-4	1.4132064342815475E-7	1.3749256032473398	-2368.1854526012776	175.37621458386522	904.5661074675281	860.5757271212638	559.9510075566931	440.7822007903823	86	124	48	63	3	0.4735238488674423	1.1895561288352419
1041520000	-113910.61296413986	-110914.13371452336	-2996.4792496165087	-110914.13371452336	1261.6306744532228	0.043481578686380216	0.35144398592252607	0.05891215699634183	0.015348658648422407	0.0445850699189617	3.009633313815946E-4	1.1498921527871175	2.309214597921717E-4	1.1068425079410535E-7	1.199440733511219	-2360.8810576928126	143.29629544843513	778.7159167517902	1047.318401891197	291.8340031413322	401.74059225448036	94	113	81	1	35	0.47097701561351907	1.278649701224105
1041530000	-113925.45618375238	-110916.43321372634	-3009.022970026037	-110916.43321372634	1210.0773512238684	0.04247985769674123	0.367156782932304	0.061397199013957564	0.016595679901442176	0.04562090476603645	2.750223887238094E-4	1.0634516877916795	2.1103541993216867E-4	8.68552566705341E-8	1.1527119586270638	-2370.33127363434	183.29880464610503	993.4683882719504	1171.6676502156563	689.8635017749148	736.9809633334256	96	77	96	39	16	0.4791645518195183	1.1589295905484758
1041540000	-113935.62584856477	-110920.7919100055	-3014.833938559276	-110920.7919100055	1017.3663178707066	0.044300676195010005	0.3667720090005895	0.05964372335015603	0.021562224628358946	0.04370902799265472	2.877769786312696E-4	1.1127877060076212	2.1997825715305944E-4	1.150483013069058E-7	1.254047576200655	-2370.385067218584	157.49161869642913	1121.9906843007616	1317.3718524576018	389.8134762679979	378.33232361262816	96	194	5	13	16	0.4657403791202377	1.2596916944988978
1041550000	-113914.99558576703	-110901.91312507157	-3013.082460695456	-110901.91312507157	974.1168450347311	0.0443393555431266	0.3717747358618574	0.05964372335015603	0.018520872505602935	0.045553617415251484	2.893213317029518E-4	1.1575974015444057	2.3337726548727325E-4	1.3863626147578433E-7	1.3560431714944166	-2361.203712223248	212.0067635809715	966.6324237820587	1125.0708941886214	575.0102691171084	654.9309363553284	94	68	96	34	32	0.4817462460345709	1.2596916944988978
1041560000	-113921.70635104692	-110893.88391646634	-3027.82243458058	-110893.88391646634	1131.6540193705362	0.042941829898425675	0.3524825046370528	0.05987293933993337	0.018158213069423144	0.043321867473967275	2.868188245961742E-4	1.1585913718756735	2.2199961687999128E-4	1.5676771277373948E-7	1.418484388631907	-2371.2416335611106	169.5499687664425	712.2202627703247	2454.351217856666	856.2631453542768	775.9431174329247	90	33	6	151	44	0.48093365710327524	1.254369760788995
1041570000	-113953.77991323576	-110910.88562702874	-3042.894286207031	-110910.88562702874	1349.5855474501702	0.04430591851240067	0.36152081262272745	0.06152415587313751	0.01566032314881571	0.043410818768994656	2.833592047855886E-4	1.1766067864405747	2.161710577431754E-4	1.8730939728404724E-7	1.4285882751405181	-2343.2019113230235	108.18447894949556	311.10804331982115	272.44738867474086	880.6818968734302	581.0467406129202	77	3	12	178	54	0.48514844754196423	1.265644004218414
1041580000	-113971.31006230203	-110936.37033402963	-3034.939728272396	-110936.37033402963	1060.0686339786116	0.04228283280893243	0.35071034150568053	0.0552361261720538	0.018801269254652673	0.043410818768994656	2.931857671621243E-4	1.1679194812207014	2.300533121627143E-4	2.1126307967085451E-7	1.493128412844229	-2349.793750477707	185.97893911992614	125.32013286692057	462.2211938808037	856.1801432870357	336.01099795122866	41	44	2	191	46	0.48264633100201637	1.265644004218414
1041590000	-113942.57021410402	-110932.03191163007	-3010.5383024739504	-110932.03191163007	1173.123941306077	0.042366753302740055	0.37880302523759934	0.0552361261720538	0.018801269254652673	0.043410818768994656	2.8599508817218173E-4	1.1720259937145665	2.204858670746032E-4	1.400356105741965E-7	1.3303632998643946	-2355.37752701125	182.56509649271084	137.85733527343993	633.8660403803209	1105.876639463928	593.5456579760742	6	83	5	187	43	0.48004771899465515	1.152149311836601
1041600000	-113962.2279443215	-110950.23003411172	-3011.9979102097664	-110950.23003411172	1239.5891067300931	0.043058981599757115	0.3551907424677065	0.05151932115288962	0.017820394435210985	0.042543976336780656	2.793736949105272E-4	1.116933190246168	2.1420785030496417E-4	1.407801580683993E-7	1.3435531519654695	-2351.078082744414	214.73577406610272	120.31910513906253	336.12498261326476	1061.7493416506861	479.36873396036475	13	58	20	182	51	0.48004771899465515	1.131751414461986
1041610000	-113910.7194035604	-110923.15875671877	-2987.560646841644	-110923.15875671877	1263.366095528791	0.039894945839464534	0.3493754597596779	0.05775011674375395	0.017820394435210985	0.04577476092015154	2.8516160392890605E-4	1.1754659152672537	2.106378166193397E-4	2.009039698013807E-7	1.6074807816351044	-2346.301204154995	191.80461601980252	161.2829791484496	125.60171128585804	898.4951521605741	412.0444772952346	7	23	61	196	37	0.4777428635413125	1.2362738540115736
1041620000	-113942.21968140994	-110919.05902342036	-3023.1606579895924	-110919.05902342036	1351.9602258559776	0.045984862156428566	0.361948225280017	0.05775011674375395	0.01811220236955888	0.04577476092015154	2.830454264583322E-4	1.17833679023986	2.041140617326556E-4	2.2298403533896348E-7	1.6075683056741465	-2347.0013499319152	190.6857876653963	79.43655503407344	142.28488323908775	1008.8628195058465	554.4453873442484	10	12	67	189	46	0.4777428635413125	1.2362738540115736
1041630000	-113962.86985045909	-110924.85670874022	-3038.0131417188704	-110924.85670874022	1325.0438866433376	0.04748828796387033	0.361948225280017	0.0555186025372559	0.01811220236955888	0.04577476092015154	2.7662935274964674E-4	1.141399840003524	2.0610781098152016E-4	1.8593498968877698E-7	1.5136757749904843	-2357.353376171722	329.5610455847155	107.72048891101086	275.6157765077981	1011.7055334658677	625.1003572193259	13	66	8	180	57	0.4777428635413125	1.2362738540115736
1041640000	-113949.50551121244	-110904.22878896618	-3045.276722246252	-110904.22878896618	1216.6701292487476	0.04384743611775507	0.35455891957880076	0.05758900133705778	0.01715838042634091	0.04577476092015154	2.79256200100952E-4	1.163861240869326	2.09088547207021E-4	1.7648558451388645E-7	1.4606269805522587	-2362.345378173142	104.96671256921437	108.59074695183752	459.93559994515675	1049.779963719434	611.2178223751972	8	70	9	193	44	0.4770399012359188	1.2362738540115736
1041650000	-113950.77397337147	-110912.1095150035	-3038.664458367975	-110912.1095150035	1318.8100344925856	0.045322694925369625	0.36344895372733277	0.05957574825528587	0.01570815192118794	0.04697693044925325	2.796092457311611E-4	1.1780019094780871	2.0561937796658792E-4	3.4261784892966907E-7	1.9046921550274465	-2346.0761807054764	418.63006206395306	75.43801372072829	140.89432750933906	922.1204250212091	429.8368839721691	7	39	41	201	36	0.47770695106261873	1.2361631681759406
1041660000	-113918.86572566349	-110894.47194212732	-3024.3937835361794	-110894.47194212732	1504.0684899672692	0.045322694925369625	0.3594559259090995	0.05351355521393457	0.01936381040674846	0.04160921252620382	2.7915578732408517E-4	1.1839583030864191	1.9429143393944246E-4	1.400781866891282E-7	1.347142397164453	-2352.0955113748987	291.26540788732734	72.4103444767713	120.6761354933434	917.4770921566986	477.2633550543188	6	20	58	214	26	0.47970251332680003	1.2361631681759406
1041670000	-113935.87572445588	-110898.56348017663	-3037.3122442792464	-110898.56348017663	1441.3329852440468	0.04196449535934516	0.35728761281474064	0.05351355521393457	0.017487561588300216	0.04400911436431566	2.750842817482772E-4	1.1419591260753716	1.9948347688548282E-4	1.3216260618237193E-7	1.2759332581351455	-2337.6860527139847	241.00262485653198	70.91700559253584	119.10595886625329	803.60230461742	613.6898949648197	7	10	69	203	35	0.47846152224694205	1.2361631681759406
1041680000	-113938.24120523121	-110924.3933195531	-3013.847885678119	-110924.3933195531	1263.0689481148002	0.04622801106031003	0.35728761281474064	0.05351355521393457	0.01582597339471138	0.04249934093247192	2.775312847634697E-4	1.1050009127405238	2.077125548772482E-4	1.1175015260067746E-7	1.2219505217621356	-2340.072106823083	229.6548879131591	95.17175048721928	289.6707889466026	1020.622721255273	745.5733098966209	9	66	17	165	67	0.47846152224694205	1.2361631681759406
1041690000	-113921.15024528223	-110900.0842877161	-3021.065957566127	-110900.0842877161	1355.757522419736	0.04622801106031003	0.35418089787591	0.05613783657368933	0.01582597339471138	0.040218580692763045	2.7052274149277396E-4	1.1097415616579713	1.9640643727510357E-4	1.3680971509494926E-7	1.3289218715599342	-2339.6032547805635	215.1069768106757	103.33546552225438	252.81924946414068	791.8969450955382	545.7266874767414	10	74	7	215	18	0.47846152224694205	1.2361631681759406
1041700000	-113910.47436191235	-110888.64846514883	-3021.8258967635215	-110888.64846514883	1318.088338794363	0.044899882968975166	0.35418089787591	0.05613783657368933	0.017837675277607577	0.04488151043959546	2.795354725588767E-4	1.0938580003481857	2.0234541288903062E-4	9.918667098008334E-8	1.153608456109683	-2349.6694958642456	125.60922848639329	597.5622625582535	441.4575931385121	984.9941918902448	582.3335179973683	81	5	5	187	46	0.47846152224694205	1.2538670350829904
1041710000	-113920.60506546669	-110912.30140690172	-3008.303658564974	-110912.30140690172	1241.156475538436	0.044899882968975166	0.3757370419642627	0.058688496237715354	0.017546327479393994	0.04488151043959546	2.765567065070297E-4	1.1226164644185561	2.0057521612600724E-4	9.607125113437787E-8	1.1625586729973425	-2353.203146389101	117.89486537324336	160.78286064409264	474.6839598158118	1050.5996998795604	487.4025686397692	63	21	23	173	44	0.4822101006149521	1.176934892137428
1041720000	-113926.93747586141	-110915.74557402203	-3011.191901839383	-110915.74557402203	1309.1566684445347	0.045341685024884615	0.3579217002657969	0.058688496237715354	0.019837084051252268	0.04488151043959546	2.8123908377723745E-4	1.2216345256134342	2.0004449225363856E-4	1.1888277863897238E-7	1.276719597790948	-2362.9605041124105	142.95685089638505	345.10619871834166	897.80586967753	916.5131111313293	435.4645196494236	72	15	26	161	50	0.4822101006149521	1.176934892137428
1041730000	-113952.49601304953	-110902.06647405495	-3050.4295389945732	-110902.06647405495	1183.0943792328642	0.045341685024884615	0.3579217002657969	0.058688496237715354	0.015805831413221533	0.042153814797065155	2.866558525522605E-4	1.134548867990557	2.1083029776016842E-4	1.5902188775049644E-7	1.309599988457699	-2341.533791136232	196.08950785269687	92.66918435527438	172.08498264294477	990.945174712984	614.6697243251411	15	43	33	203	30	0.4815720708060527	1.2743450817758186
1041740000	-114003.6245331661	-110935.28181670075	-3068.342716465353	-110935.28181670075	1229.650699818257	0.04491907187132911	0.3616124705077407	0.058688496237715354	0.0175587266341959	0.04030483702537869	2.7779372121920683E-4	1.1240272297543203	2.0124967878915775E-4	1.3616705579209102E-7	1.2430911360747015	-2347.06630791773	173.3554163347928	75.15677623621289	131.5801094076083	861.7726206657437	910.1468674973258	18	22	49	160	75	0.4815720708060527	1.2315012726809489
1041750000	-113992.30268758714	-110932.98901645407	-3059.313671133068	-110932.98901645407	1324.333608202014	0.04491907187132911	0.37246077082249635	0.06024055766342057	0.0196842447784207	0.04139000227910061	2.7511292399449517E-4	1.1124814087604193	2.01592214795237E-4	1.4083969092803976E-7	1.2749907470680926	-2348.744242662956	912.6082015383571	113.57321800315488	360.07304130833757	885.1699189662296	477.94054621176633	10	63	14	204	33	0.4849432564956586	1.2211341041688968
1041760000	-113952.27195208432	-110904.7761164682	-3047.495835616122	-110904.7761164682	1313.549261399331	0.04305668276397124	0.3739993575837813	0.06088957789476408	0.020150852231445932	0.04139000227910061	2.777890165869011E-4	1.1343792317815526	1.9406662991039314E-4	1.2518635490075554E-7	1.2582202279394625	-2367.1716496776653	286.5959888915455	126.86118856328616	234.35722402445757	704.5351691173473	795.8658356566136	5	64	23	85	147	0.4780034292293901	1.2243883790789807
1041770000	-113882.07479750362	-110885.2814436049	-2996.793353898734	-110885.2814436049	1389.0273507777326	0.0444376147935212	0.34728400240383395	0.05691430364305578	0.018936585829258928	0.041732608951269144	2.821192476142726E-4	1.1129400432074426	1.943436734586028E-4	1.0607576002992743E-7	1.1930923818094592	-2340.882458672032	572.5983903220917	104.75771106753838	158.30207739119817	931.1386854582794	709.0781613259327	5	29	58	190	42	0.4842912144557957	1.258636104796501
1041780000	-113928.74275339545	-110901.3617680286	-3027.3809853668545	-110901.3617680286	1476.2265918673947	0.0422041956410026	0.3862127140003428	0.060198546564783385	0.0218728073835528	0.044463829750657775	2.8331105290062736E-4	1.1428015496369939	1.889844559844679E-4	1.2333680043333399E-7	1.2509572806505573	-2354.603957152101	140.80506914912374	76.51845862691736	163.92367569279475	964.1548163740883	676.1428897325216	17	11	64	118	114	0.4842912144557957	1.258636104796501
1041790000	-113901.8886617929	-110894.10857935647	-3007.7800824364226	-110894.10857935647	1520.3984457959762	0.041954249873457874	0.36341995341150213	0.06162007380312058	0.015442809431579146	0.044463829750657775	2.850056852201643E-4	1.0515802968648036	1.8919451143845653E-4	8.98431610249502E-8	1.1281702076819191	-2370.2684265673292	147.85484596269268	93.9481593348058	204.29246349653368	878.9229078703594	784.3501073190472	34	3	48	147	92	0.47500869421527436	1.2462916318835766
1041800000	-113913.00380745478	-110907.88591998532	-3005.11788746946	-110907.88591998532	1568.9482171446607	0.04379376740810472	0.3544645166636268	0.06050690263216522	0.017422392225808655	0.038294043805080176	2.853305930331175E-4	1.0749097604885034	1.8582179454783448E-4	9.107498725369503E-8	1.1233592431213824	-2366.8309751753677	120.28161842784093	146.7936568981896	155.58003561525223	951.2900353488066	720.5463134220482	2	9	74	91	148	0.4883237363373716	1.312497150004773
1041810000	-113937.55219283956	-110946.62488526244	-2990.927307577117	-110946.62488526244	1561.0271233340864	0.04542892484677448	0.38883232646378424	0.060178593783034987	0.017422392225808655	0.05061926931928336	2.9875476606187684E-4	1.0710470144416644	1.8349320104022788E-4	8.901091263975293E-8	1.0918618426024351	-2370.6542953633852	220.8588940481787	142.1716794139952	140.66791808061015	870.1066543882192	874.2633409586057	2	47	38	70	167	0.4864455253497335	1.287964495943347
1041820000	-113918.39470279467	-110941.43097511954	-2976.9637276751373	-110941.43097511954	1646.5180376475344	0.04542892484677448	0.3504079144898279	0.05274148186387778	0.02139326227643971	0.04469014159372443	2.891121302817488E-4	1.0990067767705953	1.8120163960294044E-4	9.922600145008445E-8	1.1649305852688525	-2354.007830530469	107.9622774954877	134.26660576024372	162.96511663740904	788.936235303734	821.3735408013139	28	16	45	29	206	0.4864455253497335	1.287964495943347
1041830000	-113914.4868657682	-110942.19913914986	-2972.287726618329	-110942.19913914986	1589.6782383588143	0.049998870444126715	0.360465657416726	0.05799822014077702	0.018814673419479774	0.044483037304717116	2.8841977437582094E-4	1.1029751000406114	1.7837741621970883E-4	9.074188918264644E-8	1.1325094414981889	-2351.600540374519	130.75561701237407	137.06367248401062	363.9027592495098	858.0779977878943	827.5797378442057	25	63	1	44	191	0.4864455253497335	1.375283960672976
1041840000	-113925.4353817514	-110962.21643553785	-2963.2189462135584	-110962.21643553785	1611.5369950398524	0.04381708430183259	0.3726475314064941	0.05799822014077702	0.01925423515460956	0.044483037304717116	2.996289480709734E-4	1.1558598698310807	1.848955728390185E-4	9.020273732185406E-8	1.1089519218226647	-2347.5954573649747	243.18883515040426	102.09267885496271	181.4003423222235	128.73541261798712	816.8153942116838	17	17	28	27	235	0.4782932943193351	1.2294489727156577
1041850000	-113878.12517682336	-110920.02746848024	-2958.0977083431176	-110920.02746848024	1708.9110669147792	0.044156706872797734	0.35945055463835957	0.05529085313069609	0.01694152712926535	0.04229888899239519	3.042447369807169E-4	1.0938128262296443	1.9333608335294966E-4	8.534595565451085E-8	1.0856080027593993	-2355.4446798819495	572.0092865962248	162.9341451563711	99.2943144881692	678.0861672560665	856.8123912507432	2	22	59	5	236	0.47214722914203106	1.1860881814727795
1041860000	-113931.86644882633	-110927.58946248841	-3004.276986337927	-110927.58946248841	1486.4553857354406	0.04225000026545336	0.35909995207122064	0.05888996357179092	0.020014880348626952	0.04229888899239519	2.919364306790379E-4	1.1432271522673347	1.8895458725337645E-4	1.9870148448097708E-7	1.5284650118994885	-2355.453553178083	1582.8733072089	157.66924680010743	165.70439074221093	183.39255255348246	849.2368484284849	1	32	47	6	238	0.4722905698735845	1.1860881814727795
1041870000	-113935.01799233994	-110959.0797131592	-2975.9382791807493	-110959.0797131592	1638.6106209403295	0.04551606293279631	0.3500732584345717	0.05999982657514413	0.01632095206616415	0.04229888899239519	2.9528072829166914E-4	1.1704214814323413	1.9061516605742185E-4	9.786002317996034E-8	1.1558945179258748	-2350.156571631637	159.1311645259729	180.3881100537012	85.70304396233473	309.99829958451704	879.2248523132748	20	39	19	12	234	0.46675927033201037	1.1713071721114388
1041880000	-113881.54641963186	-110923.56216137213	-2957.984258259736	-110923.56216137213	1500.8703011489058	0.04536952699620276	0.3537468194400053	0.06068872049448197	0.01632095206616415	0.04555566284359011	3.0076299508189697E-4	1.1785531435784502	1.9800805866029703E-4	9.855175742230745E-8	1.166205606554919	-2356.0888449320505	292.5865376800512	116.79585920864817	97.94507824706793	206.60729232778374	849.1255906130348	11	26	39	14	234	0.4810455173350503	1.2356564851798133
1041890000	-113903.8724453509	-110947.8266841592	-2956.04576119171	-110947.8266841592	1362.6362071566396	0.04536952699620276	0.3537468194400053	0.057740239972573604	0.017881836051430174	0.04555566284359011	3.059703975884894E-4	1.1544061602393425	2.0159659568911147E-4	1.0951844405899719E-7	1.2162849690812978	-2364.25032893981	337.75919546941714	244.02295546814108	145.61756835334268	296.3003223463572	734.6896271213449	1	8	63	13	239	0.4743197905224488	1.2356564851798133
1041900000	-113929.99958722932	-110931.77448173397	-2998.225105495346	-110931.77448173397	1354.4305057869785	0.04536952699620276	0.3537468194400053	0.057740239972573604	0.017881836051430174	0.04763512660668991	2.9085876635149123E-4	1.1081085757425675	2.0046692004310206E-4	1.952741985077485E-7	1.5120016226530195	-2348.3841578810166	219.18845977605847	75.17255927067606	139.20501089287734	370.5593916853226	927.7011805862011	34	5	44	11	230	0.49150641065764206	1.292959767872809
1041910000	-113936.99871695056	-110933.42251707478	-3003.5761998757835	-110933.42251707478	982.1555473534862	0.04545273726086682	0.3537468194400053	0.05420230023240923	0.01909978763974855	0.04662286110024263	2.823447345797557E-4	1.1699092047396429	2.098657235097955E-4	1.0393346917531582E-7	1.1864178667965408	-2350.132664177113	312.33357575939795	309.858146539	126.36325234533415	582.960432036041	830.1963100613103	17	9	58	42	198	0.48896963492228246	1.3384679340499632
1041920000	-113949.1598138624	-110944.13633838782	-3005.0234754745716	-110944.13633838782	936.9542734729678	0.04662040434046987	0.36699087619653575	0.05495942007824777	0.01790497787996675	0.04662286110024263	2.886476407853699E-4	1.1288421130185315	2.1055460884995939E-4	1.5887797281226598E-7	1.4021190393321044	-2354.437244353006	177.2044707776134	72.25724877816086	107.76867584237024	690.8133411302068	934.150817854371	30	17	36	66	175	0.48896963492228246	1.3384679340499632
1041930000	-113973.96476572326	-110953.33768899886	-3020.627076724403	-110953.33768899886	1109.1471471121465	0.046825725532221675	0.3632468693098494	0.058850734822920206	0.018612476765403854	0.04701831093197949	2.9533704333240034E-4	1.1831634364257138	2.1496497981552995E-4	1.0449715309428423E-7	1.1356443507708285	-2358.2775245542757	286.94717517053215	192.49339206177902	167.95622582282854	651.452597579854	862.0105775310675	20	8	54	27	215	0.4816407657335013	1.3206209757859546
1041940000	-113922.5373919998	-110937.15008347204	-2985.3873085277537	-110937.15008347204	1061.3807896637945	0.046825725532221675	0.3632468693098494	0.058263395817203766	0.019262623323153767	0.045686972398393144	2.967377742210379E-4	1.1230982999262469	2.1459104674670913E-4	9.111717104653983E-8	1.095371523016387	-2347.871424875492	238.90831609310433	241.86987332012635	104.55563259000942	645.6176628455277	850.0997623446225	7	19	58	4	236	0.4668049139964639	1.1919139842526725
1041950000	-113968.20774981008	-110956.56084399902	-3011.6469058110615	-110956.56084399902	1217.3248973531427	0.040535700481488295	0.3532285862606306	0.06349938542960781	0.014870612847926542	0.045686972398393144	2.930635201545015E-4	1.1534033077428145	2.1907401154196686E-4	1.0972280246933576E-7	1.1664179193940265	-2360.935575998395	165.78869597602593	139.90279474876905	278.2125332762363	928.166752359919	939.5702857359622	14	68	5	66	171	0.47756468305775934	1.3106493804707655
1041960000	-113964.79773449816	-110938.97821267146	-3025.8195218267138	-110938.97821267146	1257.1451145754681	0.0431391227164116	0.37713334083450795	0.056283132910380486	0.017562300742288553	0.04749767310659293	2.934005143333187E-4	1.0993915225727309	2.2128255999700244E-4	9.901963282546962E-8	1.0931473471903943	-2346.8859279347143	183.33503417266667	107.02040287555944	381.0995694513711	900.7147097664947	788.5775960187474	27	45	17	60	175	0.4859266115632526	1.3473279104148914
1041970000	-113978.47958645358	-110945.25901531013	-3033.2205711434517	-110945.25901531013	986.2970660312295	0.0457676121811974	0.3694835862169685	0.056283132910380486	0.016247467327210833	0.04302042055115039	2.7533182574707014E-4	1.0997871534258312	2.287423216057215E-4	1.7016401673399266E-7	1.4587284314672269	-2342.229193566662	124.06451703202077	135.07938329010057	216.71502348444486	717.2735412701493	818.4391312501406	31	35	17	107	134	0.49134311740540576	1.331758220542765
1041980000	-113946.34897231229	-110919.97329312224	-3026.3756791900596	-110919.97329312224	947.8362450289642	0.0457676121811974	0.3694835862169685	0.0595876864110681	0.015786660522121455	0.045743833177082076	2.7472713590664125E-4	1.1094214200093753	2.3432569807611768E-4	1.8727849088081802E-7	1.5245061199374712	-2334.937371796003	161.67654385559808	66.85064607112388	274.06229187163643	809.0093750287809	553.9710576463165	31	41	10	106	136	0.49134311740540576	1.347602926240103
1041990000	-114019.1670562942	-110937.29746539648	-3081.869590897726	-110937.29746539648	907.7610870658528	0.04524912175021525	0.3540186699346205	0.0595876864110681	0.02050664417311446	0.041959972583120037	2.7789967316482067E-4	1.0887587024520988	2.4434681978130295E-4	1.7598577856417224E-7	1.340617968758137	-2326.8802664646264	217.85135153195043	106.65906292686017	601.1558634735521	744.2700653119912	698.5998542205302	14	65	41	102	102	0.4830992392684195	1.2408169285431603
1042000000	-113965.02627158521	-110923.71948672722	-3041.306784857989	-110923.71948672722	906.4658397446719	0.041513064963179726	0.37658265580058414	0.06064422650985022	0.01975950471969593	0.044432916727120714	2.7927930889935445E-4	1.1378370663950677	2.454578029350977E-4	1.6595713784229182E-7	1.3393368902669716	-2303.5964589862324	168.99430915422326	138.0310642080796	593.8382956282126	1088.6522893216954	655.2423471961187	13	69	43	58	141	0.4830992392684195	1.1968165273082672
1042010000	-113956.26191825683	-110914.59324622166	-3041.668672035172	-110914.59324622166	1166.2289300433565	0.04372240569585739	0.3757128638189149	0.06104441173898307	0.02066645602715982	0.04359467248863662	2.8894075669928966E-4	1.1357714806600907	2.2797422556192402E-4	1.1702203995806815E-7	1.1305014328698115	-2320.3790236541777	124.46919467197918	93.16721161742502	690.1723329964115	1147.116065481633	685.9174023832553	70	14	40	56	144	0.4887983396684141	1.3541423904859426
1042020000	-113971.65435625523	-110902.37755905649	-3069.2767971987287	-110902.37755905649	1038.5993563017737	0.04372240569585739	0.35933962465257396	0.05925374357889586	0.01925344214570892	0.04359467248863662	2.816590421541919E-4	1.114577651447714	2.3212180804072053E-4	1.2898631505788707E-7	1.1852917002289216	-2333.0634268765034	138.64316338125724	701.5877627618737	684.2110961557365	946.1165368289782	833.5618002552313	83	8	24	44	165	0.47533109678623703	1.149988577184808
1042030000	-113997.1029981067	-110914.28691726846	-3082.8160808382395	-110914.28691726846	1139.3991862708601	0.046708389951189706	0.3752352134763374	0.05925374357889586	0.018675044191490825	0.04359467248863662	2.739638891446559E-4	1.087464084126921	2.3084364408357751E-4	1.4002975078936934E-7	1.2380980692204986	-2330.7413309382077	139.00119910088367	765.4826656829937	887.6005218726232	1446.7125257014889	711.9416338912603	82	44	8	47	143	0.4730196685774503	1.2256448557270356
1042040000	-113945.8452788258	-110897.3746439249	-3048.4706349009043	-110897.3746439249	994.2799373365128	0.04529023611509982	0.36288735166707925	0.06268398281435292	0.01843708922281666	0.04072499810155398	2.79595701299351E-4	1.1012450856683393	2.482833243183405E-4	1.4931593941513638E-7	1.260758127938017	-2313.4636610140824	118.3573623337228	157.93248550955235	617.945475759087	1304.408522363402	615.6218995595877	54	32	51	53	134	0.484607706174306	1.274976791677818
1042050000	-113941.09683662035	-110875.65957767739	-3065.4372589429586	-110875.65957767739	895.6098878635509	0.04326416451085737	0.3512512096110692	0.05667494740497868	0.019021293432194417	0.04715009333090882	2.83945413237852E-4	1.1173952658978668	2.5092235815690143E-4	1.71873545573906E-7	1.3110695743253808	-2318.77728950936	141.56531800559222	189.55022782033183	503.8899908563752	1641.037958211152	776.5241552003274	61	26	62	25	150	0.4838193844702715	1.2848226516893941
1042060000	-113940.03434370771	-110907.22781164486	-3032.806532062852	-110907.22781164486	920.1097429691206	0.04358248415548701	0.36036543361725143	0.055217930537129464	0.019021293432194417	0.04541060461271267	2.8052478709033034E-4	1.0860684057002463	2.243972618724669E-4	1.5109683766887747E-7	1.329738659858262	-2339.2355208863055	310.11160356138026	159.59855462153027	535.7283083399745	1691.840228024562	721.058619520866	17	68	60	34	145	0.4838193844702715	1.2899500277532294
1042070000	-113905.78580870503	-110892.81625021882	-3012.9695584862084	-110892.81625021882	1201.5748481001656	0.04365128911703471	0.38417819332293635	0.058475882279048035	0.015590008824779188	0.04863703083408859	2.8391487902892665E-4	1.0881389011586093	2.1657743921976169E-4	1.0796103788072863E-7	1.1708315897540487	-2338.63849328326	228.30812607634263	128.333916308779	589.1791029758261	1565.912151858947	710.0810141662838	11	73	53	31	156	0.4838193844702715	1.3085642294462407
1042080000	-113895.01508766896	-110888.44430267371	-3006.570784995246	-110888.44430267371	1259.967368952698	0.041860426893043895	0.37054764059278844	0.061840934990640896	0.01821439895185308	0.04159672934722673	2.824590641924737E-4	1.0500451698327073	2.165086841267761E-4	9.764177712138667E-8	1.1257033477749385	-2343.9157011749885	190.6748606628413	144.39743895747992	424.2384201262652	1148.7011557828127	806.0352882040468	24	59	52	51	138	0.4838193844702715	1.3085642294462407
1042090000	-113921.94190696943	-110901.34752133545	-3020.5943856339736	-110901.34752133545	1255.796680548915	0.041860426893043895	0.3800392608004398	0.0613822419912148	0.019724341610324374	0.04159672934722673	2.8338538796504517E-4	1.0479927470959105	2.13932322565064E-4	1.0946408330853525E-7	1.1605264843958256	-2335.39227390118	162.89807107707978	163.15550810810936	406.39289483928786	1233.3813613840607	568.7274907924335	27	61	49	48	139	0.4838193844702715	1.2594936242220247
1042100000	-113925.70365519373	-110900.1324348503	-3025.5712203434414	-110900.1324348503	1279.7521321061108	0.04844640103845015	0.34967677634377325	0.0613822419912148	0.014651707743094815	0.043455513564311515	2.908930258830719E-4	1.1065362617272851	2.2150429293263095E-4	1.4203960321383128E-7	1.2430409958564264	-2321.7486987632055	198.231467016149	163.85669962465352	486.40383169501627	889.8327051669997	737.8512532217992	5	78	50	97	94	0.47380462662723805	1.2644884863163042
1042110000	-113949.9764929364	-110906.9195148677	-3043.056978068711	-110906.9195148677	1481.0750502783842	0.04487380974502754	0.3552877640418199	0.05503910615650104	0.018301701128973537	0.043455513564311515	2.913518226835133E-4	1.111526653118187	2.1155211179497494E-4	1.4141487075123387E-7	1.198606323931283	-2314.7783740669784	343.496301820341	133.973160051442	554.7407743952064	906.6518115636942	631.1043374473684	9	69	63	101	82	0.47658416329997666	1.2644884863163042
1042120000	-113976.7829852043	-110930.44061455222	-3046.342370652086	-110930.44061455222	1468.4158922590943	0.042528602287214605	0.3552877640418199	0.059245361039557735	0.018301295343988548	0.043455513564311515	2.88685116233329E-4	1.1705242481434306	2.097484481922225E-4	1.550740878272682E-7	1.280205372759225	-2318.135089934516	176.62362518377228	128.29785082472952	538.3317265956456	1030.469050635613	558.1384801344143	19	63	61	93	88	0.47658416329997666	1.2536591997081965
1042130000	-113962.34786636927	-110904.14962455952	-3058.1982418097477	-110904.14962455952	1575.901047780659	0.04674804049658223	0.3552877640418199	0.056140380624878604	0.016723459508768225	0.043455513564311515	2.914309930357023E-4	1.0915775128475094	2.10711494631352E-4	1.6678967113206276E-7	1.2563473319930234	-2300.58551736468	420.73225038828775	158.90696771054067	324.58124787104384	1053.684263034855	543.8165559794832	7	80	60	91	86	0.48438518175247897	1.2841299622024986
1042140000	-113967.28897731654	-110916.62291480663	-3050.666062509899	-110916.62291480663	1536.123847067141	0.04113033660684407	0.36637550906226135	0.05617509238505512	0.01795544655585891	0.043455513564311515	2.8520202064698697E-4	1.0993900890581945	2.057244905187626E-4	1.759617410147394E-7	1.3010918443239876	-2295.374001039441	254.95765980904812	120.7740515037966	401.21018201455786	1529.3322622475641	631.98035369793	8	84	57	60	115	0.48325818124140413	1.1840946516840989
1042150000	-113984.01140958638	-110940.01202005257	-3043.9993895338107	-110940.01202005257	1745.7419296529188	0.0432539536044598	0.3317858733700813	0.05614450653136628	0.018076043199551896	0.043455513564311515	2.942867090923205E-4	1.0930236700064486	2.0866341040751997E-4	1.5654581917350142E-7	1.2327522550310297	-2308.6896575074834	601.739112851867	127.81529300874433	416.66636083823363	952.4689053379014	628.9688709879674	4	90	29	74	127	0.4756905353204219	1.2217182522751024
1042160000	-113972.592848034	-110946.39387375292	-3026.1989742810633	-110946.39387375292	1750.2710988384476	0.03875532280225261	0.3629127225795183	0.06492994832011428	0.01648721909838175	0.04832794404080072	2.8988179578211693E-4	1.0959550398926892	2.0273528744264307E-4	1.3296497677964578E-7	1.2101116722198997	-2323.837809468153	205.20021919435032	147.45144184991304	502.16538118638096	1004.2456839064107	561.6943936964004	30	63	20	119	92	0.4756905353204219	1.2265800699657856
1042170000	-113963.84651489677	-110938.26740869139	-3025.5791062053777	-110938.26740869139	1570.723224769925	0.03875532280225261	0.35695052187725784	0.05710770035447582	0.01681908148543628	0.04285761283859206	2.856305357937932E-4	1.05647670568373	2.1284531206057427E-4	1.323351720714426E-7	1.2219756144997027	-2322.834328533086	271.80633559436825	98.34145880810712	376.6302322846965	957.4354340487338	514.5198506799783	12	51	59	103	99	0.46963819480486335	1.1754388218747
1042180000	-113950.56136149942	-110922.90913030058	-3027.6522311988324	-110922.90913030058	1215.140659071349	0.041192942617123585	0.3418940576410338	0.05710770035447582	0.016803241439262283	0.045777046956558244	2.9025745295380173E-4	1.025222168183757	2.2771316137491955E-4	1.358266799149312E-7	1.2172712260381884	-2319.4854160982	202.77309492866715	167.4023466999311	368.985517224339	805.7359275968422	531.1466867323146	12	78	21	109	104	0.49101960302282127	1.2576747503711427
1042190000	-113930.5835231011	-110919.58559507283	-3010.9979280282646	-110919.58559507283	1261.3033517493077	0.04776970257098457	0.3664508607604144	0.05946503120969101	0.015708559543604856	0.045777046956558244	2.8213217336866316E-4	1.0991085600780484	2.138472582284056E-4	1.5308032574088755E-7	1.3476500099530446	-2324.4872510039954	235.57800731132326	121.522609783556	450.07495014392794	1078.9028658483328	689.2184185349638	9	73	26	81	135	0.4834359003852102	1.318874244934465
1042200000	-113935.18550842165	-110917.03734075825	-3018.148167663397	-110917.03734075825	1180.611014134506	0.0435729705157562	0.3664508607604144	0.05946503120969101	0.021664473375566748	0.03850479952713391	2.8915918338435614E-4	1.01137910789397	2.2599590500548865E-4	1.3060054753326885E-7	1.204050225932256	-2320.6795971410443	144.10766720514175	153.64920013446985	410.5278895955098	876.887832232917	520.408188977209	38	47	27	150	62	0.4834359003852102	1.340224713367328
1042210000	-113931.98750708225	-110918.82381395032	-3013.163693131926	-110918.82381395032	1033.7951504505922	0.045471633002857566	0.3662632067310858	0.05946503120969101	0.016043253767292834	0.04514955700448376	2.867892808213858E-4	1.0730056367522276	2.344093682894316E-4	9.650777381349967E-8	1.1178168006314746	-2340.730741807709	156.49841162247753	705.2408740198646	1121.4514925893252	579.6348212364157	761.1307809685393	85	52	73	22	92	0.4897304062164588	1.2750174932233593
1042220000	-113966.40610208968	-110951.87471466817	-3014.5313874215008	-110951.87471466817	1184.1384409634093	0.045471633002857566	0.3704045421137014	0.06371519273045372	0.016193909491257544	0.045306402321708426	2.7892183882969555E-4	1.0882690953898835	2.2305650365143185E-4	9.423472030509188E-8	1.104040713408337	-2325.6735834180995	150.83725816242406	369.8334302743452	984.474289986447	713.8149504082945	555.7559155716452	70	45	67	87	55	0.4897304062164588	1.2715072742249078
1042230000	-113960.76414193492	-110934.67847027822	-3026.0856716567087	-110934.67847027822	1101.6003893337875	0.04228653650413312	0.3602185403489544	0.05835086289214766	0.01836417813586146	0.0458010731411518	2.8365421502507836E-4	1.0722334093241601	2.3173309278743832E-4	9.257758674335191E-8	1.0567266118801555	-2323.5798105959902	140.9646603029108	145.06441748682343	424.343934293938	1258.9631238416691	681.2527330855128	58	22	47	61	136	0.4897304062164588	1.2772973985914373
1042240000	-113986.79525925836	-110943.30521835417	-3043.4900409041816	-110943.30521835417	986.2352843144089	0.04444387409618221	0.35921680850966914	0.05835086289214766	0.018940571320149747	0.044693258730955386	2.868623381472391E-4	1.1028592775555264	2.3878841022166578E-4	1.1518971960518829E-7	1.143535033224088	-2334.751807221769	179.3036048493113	202.31740868794546	369.94701645495496	837.7755800884988	620.5411833545003	70	18	41	139	56	0.48172907202694976	1.2772973985914373
1042250000	-113939.48143036492	-110927.56781481951	-3011.913615545401	-110927.56781481951	967.705189410158	0.04631933750697159	0.36993708878939746	0.06228503278051392	0.018132641302295725	0.04139046762771754	2.7711312949284733E-4	1.0579417461978116	2.3889202959772194E-4	9.650094989876973E-8	1.119447235345565	-2327.6403053435924	184.60518924064144	355.0528647160319	680.3654834000516	688.6724906956108	378.7740952995146	70	16	42	156	40	0.4840004617671337	1.3209384110024665
1042260000	-114001.45083657122	-110947.21039103741	-3054.2404455338137	-110947.21039103741	1159.9205993551589	0.044889282161720785	0.3674083263463602	0.06018954650369685	0.01909247586459346	0.0473960168906084	2.8046519385792676E-4	1.0911837852811357	2.3453245555339936E-4	9.793358739658651E-8	1.0832334936012582	-2343.9277367340947	349.05537431059133	186.96086978846296	439.0554061659559	887.523291214328	460.54437993659997	32	59	5	183	45	0.4784636654561501	1.3209384110024665
1042270000	-113974.33838000384	-110958.39747900866	-3015.9409009951705	-110958.39747900866	1145.6125112097268	0.044889282161720785	0.3674083263463602	0.06067803515850133	0.016851458469611676	0.0466906830862188	2.798598186188997E-4	1.0579154820396002	2.352486663202441E-4	9.283616962125934E-8	1.1030586083954144	-2339.0543987807423	181.1887339709652	192.01683623425353	369.30665189488116	824.5719723950054	407.933303783892	22	64	8	177	53	0.49191891868098747	1.306628166900696
1042280000	-113963.7950600092	-110950.65763329221	-3013.137426716991	-110950.65763329221	1240.2482524384598	0.04058107742968494	0.34823007355101976	0.06069252702741216	0.01921381260605696	0.04354429430969566	2.7343582391812506E-4	1.0633519652020822	2.2138454467326364E-4	8.715218830922693E-8	1.1287321599957671	-2362.0442901122397	296.230577270775	172.97637119975033	260.4500614991283	897.5850464367376	398.84879508466815	9	49	23	179	64	0.4831165986589524	1.306628166900696
1042290000	-113955.81329084096	-110920.89020623069	-3034.923084610279	-110920.89020623069	1434.3096892885485	0.04363124106033409	0.3573456998274211	0.05853588595383146	0.016483388423017845	0.047622619940459306	2.6318764449413337E-4	1.1028947066756798	2.125339197872568E-4	8.570341036908623E-8	1.1391466037271225	-2368.6917746219033	214.41972185119172	294.29287974202117	660.8275280437281	1052.076104364285	486.0612670545976	75	3	46	131	69	0.47182154526229636	1.2805446424826996
1042300000	-113933.04867956555	-110932.39697837601	-3000.651701189527	-110932.39697837601	1277.808709859419	0.04781684443694839	0.35332031854027107	0.05809901033462012	0.016554904492763107	0.04434185676739102	2.7911118897524286E-4	1.0560835651162606	2.2377143130568664E-4	8.125649199335969E-8	1.0984451772495258	-2368.3732285730653	213.59992054823238	302.9419380600946	576.3725894436801	959.5287911137776	492.4672396432312	61	5	34	187	37	0.48489431795208354	1.3188970002468678
1042310000	-113949.72118730185	-110940.06365951792	-3009.657527783923	-110940.06365951792	1412.253165477926	0.04309853255315065	0.3536095621752151	0.05730388437406326	0.016554904492763107	0.043953505858213594	2.7704104408441543E-4	1.0294586690076253	2.1624350574097023E-4	8.349582535581326E-8	1.0898339708503886	-2358.8787125723734	172.9724158823065	225.9372318160972	507.095875889724	935.4432918743698	446.4866489367368	46	23	86	110	59	0.48904266525538054	1.3074563370341934
1042320000	-114018.71011989773	-110958.44899124886	-3060.261128648869	-110958.44899124886	1375.2401676566835	0.047293619589543374	0.35782735239007457	0.05695406683692843	0.018836065726982702	0.04068618707474871	2.7722170957106897E-4	1.0548255485901579	2.2626762033345991E-4	1.4287556075700113E-7	1.2768312360712055	-2347.6624458804577	131.54636481010337	206.6666659319221	448.566759028389	959.5484528622595	567.2019107601775	34	32	33	143	82	0.49108456337398704	1.3268976232232887
1042330000	-113971.69989215981	-110948.50159715464	-3023.1982950051724	-110948.50159715464	1326.8991939835018	0.04717820676096376	0.36079146293553355	0.05977165580250756	0.016455136606426186	0.04172729944086945	2.815066668371941E-4	1.033749649582906	2.2362368843850677E-4	7.64399548362308E-8	1.0209076166602578	-2360.8041762237995	185.77494945648317	296.8699973798089	415.1029784353961	920.5378085494691	505.9718918233584	62	25	18	159	60	0.4781801313689989	1.339707956428126
1042340000	-113965.30215129141	-110946.19560838626	-3019.1065429051578	-110946.19560838626	1192.1219401099152	0.04554045038562724	0.36079146293553355	0.05702090690046802	0.016455136606426186	0.04717484698045662	2.776760011680518E-4	1.1170562935788115	2.226660609071498E-4	9.525513336283642E-8	1.1556894060187508	-2364.3319024179455	153.3827583463719	355.54896685451405	734.183509128853	1182.3452297005176	645.6671035402085	63	40	70	86	65	0.48270546339726517	1.3063906895755766
1042350000	-113990.26430182412	-110953.1997899523	-3037.064511871826	-110953.1997899523	1187.0479703647059	0.04554045038562724	0.3617421576392175	0.05702090690046802	0.017443128309269307	0.04495234022712269	2.792682636700559E-4	1.0735817631791733	2.263107136576236E-4	9.280684125838675E-8	1.1148729873908758	-2368.356913169479	216.31931194839981	435.2409080255391	934.257627310645	935.4113918475476	520.7360227415487	60	50	109	51	54	0.4834641725085158	1.3288637592728043
1042360000	-113980.5203037657	-110965.7224163169	-3014.7978874488094	-110965.7224163169	1334.1619897249052	0.04554045038562724	0.3603500348591283	0.05762022947540858	0.017175479584815814	0.04557383311186573	2.89494996427676E-4	1.085889407529108	2.2431491860767117E-4	7.974507611776445E-8	1.0400252926440003	-2363.304558957626	188.56882703949123	339.65449369233534	805.7730427657771	1024.561927869662	600.5790239158372	61	36	63	93	71	0.4829529232714471	1.3845527751143178
1042370000	-113980.32790195706	-110948.97299153045	-3031.3549104266153	-110948.97299153045	1323.0569499902915	0.04619570438926387	0.3603500348591283	0.054341446690748356	0.019393258064059917	0.04557383311186573	2.831467661277815E-4	1.0771211928274096	2.2711714501551632E-4	1.0223474809607503E-7	1.1283481769371528	-2350.5019321584514	185.62435477244375	373.1378187453278	584.7161624205668	943.1591352176654	474.595798232955	70	24	11	153	66	0.4841875044562214	1.2040868132297724
1042380000	-113970.92730715295	-110936.71055392874	-3034.216753224206	-110936.71055392874	1313.4145750209543	0.04619570438926387	0.36171337767526446	0.054341446690748356	0.017258949080510493	0.04729675795447469	2.840843683892011E-4	1.051160650760897	2.3367301568201477E-4	1.0682937467987926E-7	1.149035352311939	-2348.4712396762625	132.41809571752472	476.03723098896415	1000.9487343380913	1034.9164272965158	382.32756369403916	63	36	33	132	60	0.4841875044562214	1.3496471644976784
1042390000	-113970.95571359334	-110924.59148919555	-3046.3642243977934	-110924.59148919555	1276.8234036028593	0.04551076598312702	0.36171337767526446	0.05997034997151775	0.01924730036879375	0.04521373999915468	2.735807958305199E-4	1.079680926359258	2.1430039626381137E-4	8.311004931305448E-8	1.0605971999230406	-2358.2851121953513	141.6388151539137	373.69872520514883	633.6363900580536	1196.2215480605169	556.2859467379296	63	30	69	90	72	0.4841875044562214	1.4528165468986607
1042400000	-113942.62416300058	-110924.50154139307	-3018.1226216075224	-110924.50154139307	1409.8568166538823	0.0444146294183292	0.3747084016133759	0.06050298303277679	0.020851191193491304	0.0400871988825613	2.8383599411593467E-4	1.0632389941715386	2.1788916924176053E-4	1.0268185371869012E-7	1.1675207435614583	-2360.380682808048	173.4508865838085	342.653218909823	784.912016677764	1387.5498837431096	603.8905291174234	65	28	57	107	67	0.47854603543144136	1.330557417028898
1042410000	-113984.21330908367	-110939.06449637984	-3045.1488127038365	-110939.06449637984	1318.5046032043183	0.043742355791591005	0.368637161291364	0.06050298303277679	0.019813934358999398	0.04204658923853379	2.799133286030866E-4	1.095779272995946	2.133111515122682E-4	9.194947249006674E-8	1.1138288352308274	-2374.1414864961644	171.3900595414631	549.4793929333157	605.2795944327735	984.7245013868285	583.3198305054381	66	62	5	127	64	0.48166669561313585	1.215390394829208
1042420000	-113962.37175225822	-110934.28912105186	-3028.0826312063546	-110934.28912105186	1357.619008900877	0.04349264767140416	0.3502714761282652	0.0515295283209791	0.01765317899616513	0.04135998906945189	2.923861429479666E-4	1.0850676223374018	2.2348769451858508E-4	1.1528102039581202E-7	1.189638858414642	-2353.4294729954745	187.7617728436975	756.9840384743009	1126.2811711088857	801.6194393172947	487.2914930513184	89	59	50	78	48	0.4799858942063799	1.2106828190782493
1042430000	-113931.97861193983	-110923.23141676829	-3008.7471951715374	-110923.23141676829	1324.8527885186477	0.04547444351203467	0.3542399694245922	0.057325148080219455	0.018015699739307483	0.04442617256863882	2.837297667534447E-4	1.0837247266039285	2.1523586850220026E-4	7.703130559735788E-8	1.0453898300846347	-2359.089590318766	213.60369888197687	219.08466522305577	450.24640822164827	893.0369378075895	607.6284015795903	80	5	5	186	48	0.4799858942063799	1.2106828190782493
1042440000	-113974.99632859994	-110942.07345272163	-3032.922875878314	-110942.07345272163	1640.316641355973	0.04650271613320272	0.36883693764804837	0.057325148080219455	0.017456388981334545	0.04246287725529988	2.780732466079183E-4	1.1497910147616444	2.0271529127340957E-4	4.2188832201924785E-7	2.215225271960899	-2353.6466785024163	167.07445935209742	544.3740675958226	743.1330743125677	939.6998702378136	459.8771643765445	80	6	43	153	42	0.49736780440409883	1.2386253762831692
1042450000	-113958.16091230793	-110933.20511500821	-3024.9557972997186	-110933.20511500821	1346.8297964151875	0.044320970427627955	0.348773406371834	0.05284610943464257	0.018719301359580172	0.04423185976359628	2.901201502977128E-4	1.0566153541497805	2.1718314663736165E-4	9.217122983232557E-8	1.0927666776045875	-2353.013930006872	215.6805118584764	898.9421170649923	2131.838606794276	786.6347009094405	448.9976331178791	89	153	11	22	49	0.48870707941052755	1.3217090662164053
1042460000	-113956.21043088267	-110936.4628513374	-3019.747579545265	-110936.4628513374	1398.533923470311	0.044320970427627955	0.3509408478699593	0.05690817313031594	0.01641867528031352	0.044160477531241464	2.9015186611635897E-4	1.14263587245387	2.1435883379892544E-4	1.2003694305601176E-7	1.226596917677041	-2357.7201251577076	168.72473202674493	438.54872852176163	1009.2348493070511	1142.8196136542563	448.4901894667691	93	1	115	45	70	0.4692274862121788	1.3031742616079407
1042470000	-113955.06387370738	-110949.29245638981	-3005.77141731756	-110949.29245638981	1432.6156727470918	0.04847226052124439	0.3517788150778692	0.058364957180101436	0.01641867528031352	0.04247022993718258	2.829317721205029E-4	1.091947088293587	1.9872151456106973E-4	1.0594689551525307E-7	1.195193346498026	-2351.0311626526573	176.56812693995286	755.0344014794564	1616.9156619754974	949.9971181755053	641.8271336221297	92	49	1	110	72	0.4692274862121788	1.1432323679746883
1042480000	-113962.79486539648	-110949.42370531872	-3013.3711600777597	-110949.42370531872	1225.4740146613462	0.04642461122495606	0.35889756783884885	0.058364957180101436	0.017531167983657735	0.04758838222014179	2.834961018869636E-4	1.0916828462491308	2.1425769822523843E-4	8.936084955608539E-8	1.1035346253697655	-2359.858243082327	246.86433793865348	472.26233768837113	910.9473891864807	1005.497898507554	601.6982676467849	96	1	138	13	76	0.4692274862121788	1.2297570200703447
1042490000	-113950.69132898042	-110938.0845257244	-3012.606803256023	-110938.0845257244	1303.6857027676297	0.04192799739026472	0.35889756783884885	0.0588562985530995	0.017531167983657735	0.04251931922052516	2.8860041364326734E-4	1.0591656235486373	2.1716409896009193E-4	1.2829238156911686E-7	1.2839684692074782	-2358.9403103854074	184.84502854590508	450.0730363507293	995.5943505140202	680.1709644255251	546.3281651295939	89	8	150	21	56	0.48125041754606224	1.1682060428317418
1042500000	-113934.40380698028	-110915.13071968163	-3019.2730872986413	-110915.13071968163	1343.3592028395078	0.04121731062875119	0.3597975100209831	0.05679884848464585	0.017531167983657735	0.04504065879357898	2.849321949695386E-4	1.0300443681711648	2.143832010676987E-4	8.806410924344095E-8	1.0847071696189525	-2363.9564490895445	200.10092678012668	614.7726057889098	956.8010971058053	1063.1116008871516	738.9184887060123	85	40	119	9	71	0.48125041754606224	1.1682060428317418
1042510000	-113914.19054089343	-110921.45987671096	-2992.73066418247	-110921.45987671096	1157.542182674191	0.04368237430792963	0.3556987822967871	0.05747786049512502	0.017531167983657735	0.045671559514614296	2.900563986548667E-4	1.0543458227337934	2.2447053796917452E-4	8.759759764866185E-8	1.07062307302295	-2345.5110114677127	222.8060773292395	513.8695634946656	985.2761055519765	390.7889040592945	558.8384933543638	79	53	118	20	54	0.48125041754606224	1.208606042116849
1042520000	-113906.16084948652	-110903.01455579871	-3003.1462936878156	-110903.01455579871	1144.278786176686	0.04403190026693993	0.3508737391916039	0.055662628445464435	0.019413860350992962	0.03999434249492298	2.917272879180911E-4	1.099171684500129	2.2951583014583514E-4	9.344259631741763E-8	1.0798949720524438	-2338.8902168537716	156.39785131619612	495.92085456699704	1018.9232853661132	377.85269431285457	627.2226005941764	84	66	123	45	6	0.47353155476581305	1.208606042116849
1042530000	-113901.89636313214	-110912.56822077691	-2989.3281423552203	-110912.56822077691	1230.3156791113918	0.044562375197299386	0.3636220665185397	0.055662628445464435	0.019413860350992962	0.03999434249492298	2.912014173682998E-4	1.055895971124185	2.255115807163705E-4	6.738352795154884E-8	0.9679977263581727	-2343.0109804325843	139.38906003679583	705.4802758219303	769.9337495327904	903.8826347038221	433.3787339648477	78	59	27	113	47	0.47479055114351326	1.251066385038428
1042540000	-113900.57974615287	-110909.8118791729	-2990.767866979959	-110909.8118791729	1371.1756224138974	0.044562375197299386	0.34879099518456835	0.056442651074372116	0.019794438303698335	0.03999434249492298	2.915859310541818E-4	1.041471098428858	2.203300839338512E-4	7.620514458690862E-8	1.0070080918209554	-2336.8388038096646	189.61934148841976	370.1438526001414	967.1057729144729	730.186585643785	441.5774251081136	95	33	38	123	35	0.48151575170603544	1.251066385038428
1042550000	-113909.96727812775	-110915.55206658732	-2994.4152115404318	-110915.55206658732	1338.4756020962327	0.044562375197299386	0.38142366150294776	0.061033047190220374	0.02048915317878284	0.044297860397901935	2.8839349216246894E-4	1.08172127076368	2.1956869746185296E-4	6.779358346661655E-8	0.9720438344250609	-2344.962559068339	165.78408029592345	836.187719146417	878.3237644627577	537.5892826494633	536.3971995115381	85	146	45	10	38	0.47536723072362924	1.251066385038428
1042560000	-113966.34208182864	-110943.74680306453	-3022.595278764113	-110943.74680306453	1261.0605008459956	0.04362469229654028	0.36653444093541854	0.06032444877529928	0.01625799172323777	0.044297860397901935	2.9425421353808937E-4	1.099675334432026	2.1656550862639425E-4	1.0751339076323954E-7	1.1341462874148796	-2351.600849789336	182.518913789812	722.2792379292407	844.0601541407108	628.2900728228085	445.57830986222694	86	73	63	77	25	0.47536723072362924	1.1432103764710118
1042570000	-113951.04827004243	-110928.31655560639	-3022.731714436035	-110928.31655560639	1294.9839529283188	0.04515750460975457	0.3573554296690095	0.05319442736363824	0.01950811331535473	0.04003737982952966	2.8769343429984077E-4	1.095375654294503	2.1320936634337996E-4	9.124850000807609E-8	1.0776564617144127	-2354.649397725325	201.24131403339157	620.8790537596517	1241.0019616059037	777.0329801979474	598.2781893934899	82	53	54	29	106	0.4673495904560009	1.1432103764710118
1042580000	-113932.55310729887	-110940.97456062172	-2991.578546677145	-110940.97456062172	1381.3899040336944	0.04533621570127469	0.36894426067199726	0.06111343435928563	0.01833854901836896	0.04208864973187597	2.9632624327071745E-4	1.035716674146315	2.1154303589866096E-4	9.163377512014155E-8	1.0991956502024685	-2359.1532966211644	196.19157465132054	798.5497934246832	522.128747767882	978.9609159045489	669.513264370294	87	106	1	44	86	0.4724719337059041	1.199958053590063
1042590000	-113927.77800460506	-110938.53292592886	-2989.2450786761997	-110938.53292592886	1458.009025528664	0.04641897091814867	0.35744739800000885	0.06406901027085501	0.016369126325252482	0.04177140614696693	2.860186702726306E-4	1.0509205297953774	2.0364164738312273E-4	8.950003435174329E-8	1.118309781815698	-2354.180447209151	208.35814297285808	777.2001642355203	852.6157964693564	1391.6946836120148	493.7849496625628	82	66	71	34	71	0.4852315392337527	1.2579992618990923
1042600000	-113893.30263254933	-110915.36391124634	-2977.9387213029772	-110915.36391124634	1504.9003969255011	0.04463845581569847	0.35744739800000885	0.06425045186305212	0.01906291449701658	0.04177140614696693	2.935160158456404E-4	1.0754005110101508	2.078931839557626E-4	7.865947661115276E-8	1.058442493739087	-2361.426822944172	196.2931591798971	595.3034064547437	909.3494061719235	907.2966966095729	504.3711235565421	84	28	137	5	70	0.4852315392337527	1.2854972635806832
1042610000	-113928.61212878262	-110907.30051586294	-3021.3116129196865	-110907.30051586294	1412.585345433207	0.04316321083842861	0.3683008633678761	0.05995507245635015	0.019038666329790767	0.04715768642308961	2.958891706055182E-4	1.1086083878660895	2.1767046542165892E-4	1.4925675260188483E-7	1.301600514478546	-2346.038928440655	152.23343778454557	473.2109860230849	924.8904186016483	965.4970328931904	553.8964592786691	81	2	177	4	60	0.47667814257587765	1.1857016901570985
1042620000	-113920.9815539413	-110912.25826670922	-3008.7232872320806	-110912.25826670922	1267.6590163103933	0.0468809619038382	0.3915861018945207	0.06225514134978316	0.018067125860166476	0.04605406265333012	2.959037298087641E-4	1.1097785554944366	2.2896110736133403E-4	1.0172164498607791E-7	1.102701440853284	-2337.8135190068274	150.7015870636064	504.6410918631877	895.225628780063	497.06532384047	394.2096504970329	81	9	160	47	27	0.48530056663584575	1.2902613633526643
1042630000	-113903.2798918394	-110911.15663974118	-2992.123252098209	-110911.15663974118	971.8225252496097	0.0457733019869558	0.37271083385655596	0.06192326844492454	0.018914337943492506	0.04605406265333012	2.970165031274632E-4	1.1111521816126464	2.331072730518653E-4	1.2894894060120516E-7	1.23442573055574	-2324.9074411662646	128.24935513495444	702.9921333636544	1102.038189964599	1045.18163220272	465.68656545090244	87	52	64	56	65	0.49029122365334943	1.3184997139369994
1042640000	-113899.8288081202	-110905.5656925357	-2994.263115584501	-110905.5656925357	1186.7812612821294	0.04501303284708311	0.37271083385655596	0.05947619565249117	0.018988226516351903	0.04309521127944422	3.0854312805906627E-4	1.080071526766278	2.2992433835482447E-4	1.3728271735322722E-7	1.257347347144142	-2357.472961236474	142.15645220765867	618.2677496877112	899.5321918576985	275.2150722743007	496.5589208377072	84	48	158	15	19	0.49029122365334943	1.3819177424464106
1042650000	-113939.39073977333	-110919.79674785219	-3019.593991921138	-110919.79674785219	1189.9540459807781	0.0456046876919519	0.3715774868392196	0.06223270789104729	0.018988226516351903	0.04309521127944422	2.8823646270128927E-4	1.1053052650202313	2.1567587071776728E-4	9.092920244375389E-8	1.1090348805062107	-2370.883087500139	134.2908875115731	636.2306857330202	873.7959929337126	1047.3369189449265	595.8843622918168	74	19	159	10	62	0.49085170765648484	1.30627991285071
1042660000	-113904.25113277696	-110927.97665167906	-2976.2744810979025	-110927.97665167906	1306.0119303880629	0.0446133719833492	0.3758387044798376	0.057333296714151744	0.018249143672945077	0.04309521127944422	2.9139585425920267E-4	1.075904283729736	2.178461459368181E-4	6.938780204448848E-8	1.0160277551895842	-2365.462046512962	196.00341412985986	458.10428902899366	1192.6395876303334	570.5824894026422	438.9417788529431	71	47	136	38	32	0.4911987360654709	1.3026437839366145
1042670000	-113932.31410065282	-110941.32423650427	-2990.9898641485443	-110941.32423650427	1342.3163864515006	0.04365071812381226	0.35006212570091955	0.062428101023671266	0.018249143672945077	0.04298946518451322	2.940353996290834E-4	1.0863854732875025	2.2024285781746135E-4	1.1774296627676739E-7	1.2331139205544759	-2366.866281577747	208.07862781318389	439.4597031509737	963.035575049709	467.49206876817965	743.3189773146139	79	45	139	43	18	0.49059925175489705	1.3384823407428614
1042680000	-113941.09944232355	-110935.55007429291	-3005.54936803064	-110935.55007429291	1170.7438491608661	0.0439909502003581	0.370291611427265	0.06286758504420213	0.018249143672945077	0.04298946518451322	2.8891400017717385E-4	1.061344000209609	2.1719528818314087E-4	1.2215650953162122E-7	1.2464041976055773	-2352.522487013181	181.0383188540056	431.198922210667	885.8897053037236	263.14376928453413	715.342010037778	79	34	179	21	11	0.49059925175489705	1.3384823407428614
1042690000	-113930.31190453799	-110946.48714326194	-2983.8247612760433	-110946.48714326194	1068.9354679785888	0.04203187923741667	0.370291611427265	0.060495787564372995	0.018249143672945077	0.03932298116954928	2.882331749912426E-4	1.0588079420899899	2.223288653052576E-4	9.286504391622855E-8	1.1124469947875797	-2345.086994692618	173.7419073937429	571.2155025365798	882.3485715937717	453.5614341440397	358.72715089291927	85	40	143	17	39	0.48883135638233743	1.3511317230271682
1042700000	-113951.84814814107	-110955.45065271246	-2996.3974954286095	-110955.45065271246	1066.920043952652	0.04762083906949577	0.370291611427265	0.05747579246635699	0.018249143672945077	0.03739428610266441	2.898056752718258E-4	1.1013753224534308	2.1865306269702655E-4	8.94185732514382E-8	1.1150682333903423	-2364.1366182959478	243.9418292520524	723.6547797840108	1097.7008773835912	462.7979734842493	578.8220747138937	85	84	106	10	39	0.48127243698416955	1.243371122672783
1042710000	-113894.01721000916	-110926.79821101198	-2967.2189989971753	-110926.79821101198	1195.8817142911093	0.04504631157355987	0.370291611427265	0.06312929934848513	0.01898861274471107	0.03999709173875101	2.9748993048040633E-4	1.0585913333956505	2.144712110487439E-4	8.524754240930573E-8	1.128873416178158	-2371.0550199173217	187.14961312412842	810.9022119420108	824.7206422793372	938.628573097882	578.9154019164312	83	35	107	65	34	0.48127243698416955	1.32942613647717
1042720000	-113926.71997785274	-110929.52155756259	-2997.198420290151	-110929.52155756259	1357.2277008964309	0.043640236675983525	0.370291611427265	0.05971492241920924	0.015611756196735256	0.04865825012329796	3.016490594403977E-4	1.0846985437315744	2.124042958701324E-4	8.547695448543671E-8	1.0557671157329134	-2359.6230379079775	200.5126348939952	331.4448512742958	639.4986806234659	906.146374377079	463.19314153876655	85	1	72	110	56	0.48127243698416955	1.2470423214194122
1042730000	-113908.97428294121	-110916.51051896518	-2992.4637639760363	-110916.51051896518	1185.7529693354531	0.04464687190212809	0.3614990045029151	0.06050291196632655	0.01836071057203431	0.043941636388840175	3.0311727414602586E-4	1.1009056440278564	2.1881935941121802E-4	9.160698843392655E-8	1.0898388816380407	-2358.517948601373	174.69724984488718	825.1153987503154	999.8956786872667	487.170013481984	525.5572060059017	79	58	141	34	12	0.481864731558067	1.2512822277686007
1042740000	-113920.57553536695	-110913.64772539507	-3006.9278099718845	-110913.64772539507	1167.2954965842448	0.04490183248485958	0.3614990045029151	0.05939964083251171	0.01796594607381313	0.043941636388840175	2.968193168876955E-4	1.1037355680938954	2.1528193878766474E-4	1.6122426888495777E-7	1.3668699312726582	-2350.3600116881653	202.27557738907487	957.7924957066163	1129.1457049938258	715.625538854939	619.9154521776388	87	68	55	73	41	0.48516285755321154	1.2567982544144374
1042750000	-113924.29552973302	-110928.88755661497	-2995.4079731180477	-110928.88755661497	1128.7254919605923	0.04353039491162671	0.3614990045029151	0.05661414086142659	0.01607291658797694	0.04277019723889614	3.0866076596361213E-4	1.083963132174541	2.1770591936063255E-4	1.416239589322462E-7	1.302679309449128	-2360.4729767310346	235.10974257255148	677.5439054790593	983.3351620552063	644.3900573199705	497.44819387363725	83	53	151	2	35	0.48036516297690945	1.253944989063186
1042760000	-113917.70677477006	-110915.09006936086	-3002.616705409213	-110915.09006936086	1174.075120593881	0.04684072483505663	0.3614749510112664	0.057148993048020694	0.019839878840341916	0.04230456424869267	3.086868040552719E-4	1.1204794008906627	2.2078967400200359E-4	1.0281864441574035E-7	1.120155059911276	-2360.6875931330756	248.90120362734538	1083.218926974625	805.5279179062777	1250.5475067713924	364.07447574683266	87	102	65	21	49	0.4808620166982058	1.3113113271049226
1042770000	-113893.63721442278	-110912.65787789373	-2980.979336529058	-110912.65787789373	1249.7605188929024	0.04426302793932759	0.34826344367271056	0.05593437098432003	0.019476032723226344	0.04255160958829211	2.9711688234156715E-4	1.12927952767215	2.1166837003502455E-4	1.0601167483070181E-7	1.212811980167154	-2366.9750539060756	161.0940240144078	735.3446028071312	923.0701729816294	856.0703868195194	710.8609395771199	85	22	118	37	62	0.484808469857935	1.3113113271049226
1042780000	-113894.41199372179	-110910.41570366158	-2983.9962900602077	-110910.41570366158	1223.2809080877637	0.04284681361258009	0.3426694101112779	0.05593437098432003	0.017141748072215305	0.0401975638171839	3.0270487443959126E-4	1.0955457685562777	2.1294360364687267E-4	1.2393801456233284E-7	1.2507079144158773	-2359.0383569494443	182.8317801222709	638.0946305421833	1425.8984610090827	636.3761256294803	504.77152553809293	77	76	52	81	38	0.484808469857935	1.2804061092078893
1042790000	-113884.20326771855	-110937.2281396472	-2946.97512807136	-110937.2281396472	1202.5218893460572	0.04284681361258009	0.3450033846869813	0.05377881822461602	0.016160626120533685	0.04182308565286577	3.0218032996716393E-4	1.0752729762526871	2.1570047937456786E-4	1.1717265059062328E-7	1.2686772175121233	-2347.91079625145	127.91081148323654	234.71254531583335	457.93204694491436	857.3427103225438	545.8680280059791	69	10	40	148	57	0.484808469857935	1.229156280504797
1042800000	-113928.1522487229	-110950.11383122287	-2978.0384175000204	-110950.11383122287	1410.3330422339186	0.046349453750656903	0.3574170994082041	0.059336482601084754	0.016910941664241407	0.04124258932344866	3.042768001760446E-4	1.0839114845652003	2.173733169302853E-4	1.3312475713372423E-7	1.291288164821864	-2352.287856461761	154.79457545784348	221.33178751710213	893.4615978897435	859.2968669090853	425.5861079340965	47	26	98	115	38	0.484808469857935	1.2624224014443757
1042810000	-113900.96191324129	-110930.43181194279	-2970.5301012985037	-110930.43181194279	1519.7909367137186	0.046349453750656903	0.3563827962724033	0.058962392234112884	0.016910941664241407	0.0466462024323442	3.131912491542643E-4	1.1315387316978882	2.214620999636838E-4	1.7394788545867792E-7	1.3712956108586318	-2333.706955953315	170.15923957742012	295.94204301991977	873.7350995677017	862.4887121216792	569.9003173215682	74	16	146	44	44	0.484808469857935	1.303784691523404
1042820000	-113869.13673817315	-110925.03598429642	-2944.100753876725	-110925.03598429642	1505.7439103034874	0.040447431920106705	0.34500724568725427	0.05726658283439357	0.017649660702205187	0.04288252191557662	3.108338996223386E-4	1.0638510373198609	2.1777878136295826E-4	1.3640178306886114E-7	1.3191922651750356	-2337.990803730463	126.10385435419262	526.6011358459193	1465.5300209637664	1056.9653664731366	597.8078896668736	72	39	10	146	57	0.484808469857935	1.303784691523404
1042830000	-113878.53632715427	-110902.57521023239	-2975.9611169218892	-110902.57521023239	1477.8449321579403	0.04300057420774623	0.35154549193364704	0.05610094048887126	0.01749825231828246	0.04965057787245092	3.124908654374457E-4	1.0734674401436195	2.0474886261915188E-4	1.1501562944814784E-7	1.1768397752965554	-2354.146471925872	123.5547317134777	234.79313796227626	921.0501078898518	863.473794447727	712.3489763685474	66	15	135	33	75	0.49371318434385764	1.3050048563601373
1042840000	-113865.0321891448	-110909.15171345069	-2955.880475694107	-110909.15171345069	1551.0557938162533	0.04300057420774623	0.3562422945791587	0.05610094048887126	0.016344218716521326	0.042488253155919906	3.1528001172537184E-4	1.049189709642017	2.1104928987449322E-4	1.1323038378468029E-7	1.1801933485932916	-2345.6922701273456	103.97453729359026	124.36422511628564	440.9337543654203	992.3574712131451	478.2655909503982	50	20	42	152	60	0.4993583994400603	1.443303331968625
1042850000	-113893.52294043898	-110920.85446422892	-2972.6684762100617	-110920.85446422892	1645.2387044893683	0.04467542954203794	0.36414740965100795	0.057439163671086126	0.017360632735503534	0.042488253155919906	3.185860085720823E-4	1.099480193908033	2.0890791865891506E-4	1.3123768634193127E-7	1.2143032769826638	-2333.9613030193823	96.64096635513124	255.3954294820272	690.3895343117185	874.3382097377346	373.3527054199635	68	9	88	115	44	0.4953874623880512	1.457399793824151
1042860000	-113883.34020186418	-110928.35853593073	-2954.981665933442	-110928.35853593073	1715.9849514458695	0.043992982380203875	0.36414740965100795	0.057439163671086126	0.020892269727961075	0.042488253155919906	3.131756470508617E-4	1.1496464872000853	2.053326140118519E-4	1.518778152846254E-7	1.3549282213534455	-2336.990379406908	114.0740744858627	256.9233366204894	610.8538863009389	1055.3522580131541	539.5427046285135	73	7	72	111	61	0.5056008814774295	1.457399793824151
1042870000	-113935.60549266319	-110929.88487517003	-3005.7206174931603	-110929.88487517003	1822.1571354594787	0.043992982380203875	0.3669313328207192	0.05859291327011504	0.01765041653661369	0.04408047655084667	3.059874094944958E-4	1.1343315831111611	2.0805030437121352E-4	1.584079602656508E-7	1.2903171828775053	-2321.339145408023	122.63339991867376	645.1761512190232	926.1990363080328	868.6583617443549	492.469746023506	79	38	19	127	61	0.47782510696635344	1.2683383368360974
1042880000	-113897.8676772394	-110918.61445544494	-2979.253221794449	-110918.61445544494	1766.530723044071	0.04506708260144223	0.3669313328207192	0.06003893288674709	0.022331593761912526	0.0452297031755897	3.123167514707911E-4	1.1231154412730335	2.0511866465509063E-4	1.446034149303733E-7	1.2548502974067013	-2333.3150463414413	155.06760168622105	532.0807601957823	456.9976523382187	1026.4560426667351	480.22306760644506	82	6	31	147	58	0.48378886204583404	1.3310041917612112
1042890000	-113891.04035125945	-110917.52998383717	-2973.5103674222796	-110917.52998383717	1692.1852243602468	0.041896166016128104	0.3594356992876288	0.05631764228910395	0.019076718064064437	0.04635195075263591	3.132245771396729E-4	1.125651785036992	2.1064873574776728E-4	1.1593641068989554E-7	1.146868855772962	-2325.6075057905477	139.92999605520635	404.87042696892667	939.2713478852344	600.3796651666279	427.4773726537157	73	48	91	73	39	0.47044708588186035	1.1661984490659458
1042900000	-113904.23093341997	-110917.53576874927	-2986.6951646707034	-110917.53576874927	1714.8384369154626	0.04316614946240073	0.3594356992876288	0.06100257409770736	0.019076718064064437	0.04635195075263591	3.024528003689588E-4	1.1175520804617667	2.052131981632814E-4	1.1126060963633512E-7	1.1516119028362912	-2333.6561868159283	190.3775586725775	429.81941096937675	1171.7480511000115	696.0954448751503	533.2828782546975	81	52	52	100	39	0.48300274989400566	1.2481234295925296
1042910000	-113955.39847347785	-110949.50435184444	-3005.8941216334065	-110949.50435184444	1585.4759319754683	0.04378214672579875	0.3823056649945265	0.06539366065192703	0.01940943856734139	0.045368691051151974	3.0793249284734184E-4	1.11538965767011	2.1235609513984568E-4	1.9776312569146672E-7	1.4308023537173402	-2331.8089539746766	141.18447642053968	461.7506611931924	527.8429579055146	1189.0634257193572	502.0072457438217	77	30	31	104	82	0.48300274989400566	1.2481234295925296
1042920000	-113916.04168604367	-110937.57937484157	-2978.462311202092	-110937.57937484157	1767.9849342858365	0.04262176548485433	0.35365266688255464	0.05862269850261157	0.016529903537402992	0.04639148623670475	3.125175138268023E-4	1.1248142198977575	2.1339217717603696E-4	1.1237157189590426E-7	1.139101754798881	-2331.7775670694614	276.609272725419	149.649796070862	544.6304636841982	811.3681405087087	542.2666260649626	4	67	42	138	73	0.47531076154311847	1.2481234295925296
1042930000	-113964.66879750422	-110916.79583196463	-3047.872965539589	-110916.79583196463	1626.9927065836869	0.04501659828997364	0.3720012233127303	0.060498655092225094	0.020082519150970344	0.04034337902580478	2.932315559281838E-4	1.1411587860368972	2.063364025696045E-4	2.262491651828962E-7	1.4631070469232408	-2316.443580624053	345.5874866834459	147.10015888147927	371.91478065716905	709.0642598148909	544.2156107288317	15	58	47	154	50	0.4808057866685121	1.2317547160590099
1042940000	-113901.9912011698	-110904.56408327389	-2997.427117895923	-110904.56408327389	1547.099387741476	0.04463480253688877	0.3720012233127303	0.05581204231296789	0.01984772085280984	0.04543790448942248	3.07711214516428E-4	1.0904351106439831	2.2433367794728577E-4	1.2018882004971035E-7	1.1330841140103094	-2320.1141143614773	199.46787327379363	139.08478538743742	356.8265289055877	927.0506793020708	488.8182008156543	10	61	48	97	108	0.47785068227889854	1.2317547160590099
1042950000	-113910.00163409354	-110912.69487999177	-2997.306754101765	-110912.69487999177	1651.4740755131193	0.04632692578759429	0.3603110733600726	0.05594097042684535	0.01984772085280984	0.040732104578487444	3.058287392103664E-4	1.0874934205456381	2.0892710782815675E-4	1.2059262703397168E-7	1.1732025894349267	-2327.595316484261	171.27329361237256	189.675588686768	534.515444623719	919.0508874622383	396.39600044885117	50	24	62	156	32	0.48356410136027317	1.2317547160590099
1042960000	-113968.82639176122	-110971.29165540914	-2997.5347363520823	-110971.29165540914	1539.6678699584202	0.04632692578759429	0.3603110733600726	0.05594097042684535	0.016244493362246096	0.046109036802333386	3.0911870790989205E-4	1.0627457110894352	2.181130413827215E-4	1.3913221342993527E-7	1.2199346438428713	-2321.0025827605264	205.78948853370346	96.66510959549424	260.90113914997187	700.3853530722346	463.510562356013	35	38	4	210	37	0.48356410136027317	1.2317547160590099
1042970000	-113924.07820803995	-110922.66621399255	-3001.4119940474025	-110922.66621399255	1486.1674725056564	0.04632692578759429	0.3605531965602962	0.054979157830821	0.019062382847456698	0.04440261303094391	3.2088987145766594E-4	1.0786191659441124	2.2807729256140802E-4	1.986414359666497E-7	1.3557961337547542	-2318.1962766837814	148.7102282538625	169.2699138682587	534.0979572861095	818.8260429505677	358.81836927802004	48	26	73	139	38	0.4833126413152553	1.2689868187014144
1042980000	-113931.19767146175	-110937.62811499505	-2993.569556466696	-110937.62811499505	1695.572252847876	0.04319686325470559	0.35547395128209025	0.05769516436646177	0.020531910345434456	0.04192105033411022	3.1661209028829694E-4	1.1466092049363696	2.1328580646929324E-4	2.0125830708782886E-7	1.3975408803568876	-2326.118028487045	137.43736034287537	377.90305109573137	690.181847029857	844.9922315348035	623.1086833756309	71	19	21	148	65	0.486158557095796	1.2486739360321837
1042990000	-113917.4450092883	-110960.99330779203	-2956.451701496274	-110960.99330779203	1587.5458968106814	0.04442444786954697	0.3663039192371445	0.053185362683883075	0.020531910345434456	0.04541573165629993	3.1050213856215414E-4	1.0919193030032548	2.108900110184032E-4	1.5016397242579856E-7	1.3303176776910588	-2326.8731985355253	127.68269092657846	668.5741193181995	794.9547497176696	617.5066362458879	657.7638625360936	80	63	85	53	43	0.486158557095796	1.3642852404692927
1043000000	-113904.77991535082	-110925.89128447058	-2978.888630880251	-110925.89128447058	1548.7777470424755	0.04427579881338873	0.361648603324947	0.06280145287298247	0.020531910345434456	0.04541573165629993	3.2515945970416644E-4	1.147356391496403	2.2634152009534246E-4	1.3963397573131062E-7	1.2102903847333792	-2331.1093168155317	124.30773105667882	590.9257882824545	766.7305462768071	707.3643847337293	577.6551071543769	80	61	24	54	105	0.486158557095796	1.3931664188950759
1043010000	-113892.28489365119	-110900.9109357233	-2991.3739579278963	-110900.9109357233	1406.1056336259176	0.044398041963327486	0.361648603324947	0.06163219658275813	0.02034056277874072	0.04433620682794681	3.0144667860374E-4	1.1234134240801672	2.1161844382288055E-4	1.4020619491676117E-7	1.3043552431589127	-2348.35548345646	141.95343397235288	648.4113730557012	765.909144844324	1272.5478489918169	416.8553704553354	78	5	213	2	26	0.486158557095796	1.3931664188950759
1043020000	-113896.37356251413	-110926.52102828387	-2969.852534230261	-110926.52102828387	1475.6762151551	0.041867490279120664	0.37238973177327667	0.060610516519068056	0.019699667446211887	0.041638955513059336	3.152608504526189E-4	1.127779485542718	2.153273939399354E-4	1.6124355442437633E-7	1.3576706579892122	-2342.74775499955	174.040231284162	383.3215597184298	996.5744959609079	614.6695497980108	508.4117747998306	75	3	170	39	37	0.486158557095796	1.4516190664553703
1043030000	-113874.87741414947	-110938.13427892922	-2936.7431352202348	-110938.13427892922	1489.1119146982103	0.045118088936479214	0.3670967498300687	0.060610516519068056	0.019699667446211887	0.04563423091630187	3.089181091527684E-4	1.0342604177157781	2.2293356545026623E-4	8.444244223702963E-8	1.0614909468436424	-2339.800874573446	152.26833752230164	280.9285315581738	808.1171217739111	586.3099301638773	224.4402305992099	73	14	186	50	1	0.48615667177892796	1.3094333904784583
1043040000	-113905.08423578092	-110941.42563278097	-2963.658602999943	-110941.42563278097	1442.1442082322158	0.045118088936479214	0.3670967498300687	0.055655072297987024	0.018273339564588254	0.04005917894956631	3.1373085799403234E-4	1.0412994687185788	2.23262538771629E-4	1.156399939666999E-7	1.1632727270255558	-2340.6857469930824	173.7860750718791	712.2433212574019	847.4524558880148	200.86453763117396	475.9349228136362	88	68	142	12	14	0.4760160097496351	1.3325638455851594
1043050000	-113956.38650760935	-110963.54735993469	-2992.839147674657	-110963.54735993469	1756.8770941956886	0.04649143957750844	0.3471800390252047	0.05406191655454905	0.018273339564588254	0.04005917894956631	2.846866133850582E-4	1.025391322857401	1.9986301460651377E-4	8.528724600636547E-8	1.0903878388669936	-2359.16206169488	186.34102921539827	612.6091147183129	958.1781759712757	444.74060971041223	965.0445088781776	74	92	109	33	16	0.4979728383668814	1.2228025000374843
1043060000	-113902.73561793975	-110935.16886120543	-2967.5667567343185	-110935.16886120543	1745.5677781650313	0.044754208544945225	0.363132507382339	0.06034754326562631	0.01937571850576918	0.04499622086979138	2.90407443748739E-4	1.0200162360903609	2.0676422323633156E-4	7.988783550960102E-8	1.1013337944011052	-2364.6553937032213	164.264868688452	763.5758394536956	979.8131714880217	965.4783713784602	493.77680965606504	67	35	131	34	57	0.4979728383668814	1.4006447735103962
1043070000	-113920.82412297332	-110931.49495859852	-2989.329164374802	-110931.49495859852	1688.6847512002412	0.04495875105259697	0.363132507382339	0.0574750663965992	0.01765533007288381	0.04610044543503055	2.833456312666768E-4	1.0318930831492144	2.0185504756899163E-4	7.152523833408974E-8	1.0349714460810895	-2363.452561001511	215.1940630857973	769.5480889020945	1042.4251723991165	697.7713746650717	515.0975778752999	65	83	98	28	50	0.4980778515639379	1.2877205873691226
1043080000	-113925.45736354744	-110923.59087318137	-3001.8664903660683	-110923.59087318137	1687.3409272880049	0.042927903114905075	0.37672316265912875	0.06370306743003701	0.01765533007288381	0.04378615897055093	2.8306816564668607E-4	1.0436507468351237	1.9859898282650033E-4	1.3301259690710309E-7	1.328728629338368	-2362.7816013262786	182.96461603932156	257.5945621466282	487.6160082929969	729.6196897046432	552.0891494201903	67	2	35	176	44	0.4980778515639379	1.3427250590539797
1043090000	-113916.55085045377	-110895.33607512861	-3021.2147753251597	-110895.33607512861	1585.3082312105928	0.04439906642139558	0.3575438219548884	0.05985132558679257	0.01909201512509512	0.04378615897055093	2.8958708373505194E-4	1.0735444651532178	2.0274897102630043E-4	1.0442616173102043E-7	1.1565941454411053	-2368.1456170719152	965.6071479651562	161.87686244185974	708.3030610873234	884.1086185933352	651.2009396800385	5	68	46	128	77	0.47981190078848174	1.3427250590539797
1043100000	-113920.39876833	-110903.9266492749	-3016.472119055085	-110903.9266492749	1692.8188421486705	0.04311139693940588	0.3575438219548884	0.0596865274279446	0.01909201512509512	0.044140520802316785	2.7850882567505644E-4	1.0009358246085522	1.976092618565094E-4	8.95559788804792E-8	1.1156737939981127	-2364.5417095087055	1875.8138138311106	153.56947214307672	534.6017089774833	889.6030811199228	573.1245163622456	2	64	44	181	33	0.48406557551221996	1.295783001284225
1043110000	-113932.63146791476	-110930.72063859926	-3001.9108293155077	-110930.72063859926	1751.5169581369064	0.04311139693940588	0.36861724715829375	0.05621211971388984	0.019344560210456167	0.044140520802316785	2.932616630421923E-4	1.0615328531499557	1.9483179022148622E-4	9.086776710218478E-8	1.124275153097574	-2378.2628823545783	161.59689589703657	184.5327477070607	720.9262040260131	956.5635655173073	498.8913329454909	5	67	65	144	43	0.4870773983109336	1.306977749258142
1043120000	-113897.61684627026	-110919.20731546775	-2978.4095308025203	-110919.20731546775	1549.6830985250526	0.04306953378335363	0.3546104891224175	0.05621211971388984	0.019344560210456167	0.0403416989514305	3.0036668199541787E-4	1.0477756639838263	2.11189090396133E-4	9.611158133518369E-8	1.1312466215985924	-2362.160818077251	174.77705298459364	148.94284775293747	737.7285096605817	951.76264586735	494.53695993992784	52	25	85	108	54	0.4901105530145982	1.424435839357891
1043130000	-113964.56751761737	-110928.53682852311	-3036.030689094256	-110928.53682852311	1388.4233072553498	0.04435659902162764	0.35812275229050383	0.05724510668285111	0.019344560210456167	0.0403416989514305	3.005793872020885E-4	1.0570221844560834	2.2339576393578243E-4	1.2531065291806096E-7	1.1718546080309893	-2348.4659938277664	164.6900656261197	648.3546941793084	628.7390143657763	778.6679680268272	655.9915654137249	77	6	63	100	78	0.4800441717389567	1.2252647953241007
1043140000	-113907.13327989298	-110908.74106800213	-2998.392211890849	-110908.74106800213	1340.688998139299	0.04582260363340206	0.36147481919086477	0.05766539992677177	0.016286112057741067	0.0403416989514305	2.939841525836432E-4	1.0788313542575743	2.234290164269996E-4	1.0341686122432727E-7	1.1524275503579047	-2348.857019779794	169.36195112026058	222.72417835844453	675.5022114729832	930.7963768245223	490.54916671685567	61	14	88	112	49	0.48445173237239353	1.293691185462425
1043150000	-113931.98424045874	-110939.77850121855	-2992.2057392401975	-110939.77850121855	1218.4106834927607	0.04243479901147347	0.3585703500929268	0.06221347895666156	0.01888283698099192	0.044197285468830276	2.941954788049236E-4	1.065834402818562	2.189245121267958E-4	7.963485083693139E-8	1.0434145730373663	-2349.586694243007	166.49137084871944	557.4622916904045	339.3266014986707	832.9287224383826	648.4198760194433	76	46	21	138	43	0.494274239122049	1.4289630600727272
1043160000	-113932.22312184832	-110943.47350589931	-2988.749615949005	-110943.47350589931	1332.3518456967738	0.04851715821946374	0.37423877206928324	0.06221347895666156	0.017683144373719845	0.045928287001632054	2.921516442047493E-4	1.030515442115636	2.1705148988828608E-4	8.038501860599111E-8	1.0596907648650284	-2356.154882829551	201.07314951138414	798.1317936342612	1061.0779332970424	822.4796998155847	310.65861425865245	79	112	28	65	40	0.494274239122049	1.3689415683632986
1043170000	-113943.97532226559	-110948.81152094348	-2995.163801322102	-110948.81152094348	1271.3682619644514	0.04358601565927533	0.347723426207033	0.05697432162845687	0.01736109393693655	0.04279138103179664	3.106963402175209E-4	1.1161260905464865	2.3066339483314156E-4	1.0917530980116636E-7	1.1275208054945043	-2342.914704510845	194.28725703231405	401.5349928488078	611.6807969124333	874.0160769023752	414.76849394600225	74	10	34	168	38	0.4889762398083792	1.3821652746487352
1043180000	-113915.95345116162	-110929.16867093922	-2986.7847802223914	-110929.16867093922	1279.9901591603634	0.044723572999567085	0.3639573276603163	0.057399819448790905	0.01771000201176317	0.04279138103179664	3.135441120165418E-4	1.0545223792673786	2.3632452775156667E-4	1.0096800572810683E-7	1.0910625904883398	-2338.960719221413	159.99457800106876	213.71995923892214	437.65063423679186	779.8456688378742	302.19872379264245	72	7	59	165	21	0.48341203621047063	1.3821652746487352
1043190000	-113910.01363931321	-110919.93972600567	-2990.073913307537	-110919.93972600567	1333.876945903371	0.044723572999567085	0.3639573276603163	0.054166677154894094	0.017635777398445882	0.04383771666049381	3.115412189538944E-4	1.1834953891030384	2.2977326912248508E-4	1.6739716574234485E-7	1.3204082875309557	-2320.413763881152	159.50840241675957	158.18686825742157	429.5702079117479	955.0204841243332	579.342733787494	61	15	69	125	54	0.49052130071956845	1.3324639339221236
1043200000	-113902.15333956167	-110924.4453836126	-2977.707955949064	-110924.4453836126	1306.9433025334522	0.048114815932215865	0.3639573276603163	0.05616347810484994	0.017696371600731068	0.04492576966612325	3.0415065842926396E-4	1.1307730231269515	2.3573824382316344E-4	1.1665860785329242E-7	1.194832102456592	-2327.6646602043506	173.2087393058343	411.2158264892669	670.850440648628	716.4278095468551	427.2221380950798	75	21	31	160	37	0.4856655899312686	1.1811265692699073
1043210000	-113932.69517628422	-110919.21597070781	-3013.479205576407	-110919.21597070781	1477.4488083299216	0.04316117651689847	0.3600637998512628	0.058618786378125086	0.01562707795962333	0.0434963760217475	3.09822153084166E-4	1.087944490056908	2.353397393466299E-4	1.5354326051233662E-7	1.2451546722046918	-2313.513789978341	192.3156119672419	320.2782712805252	706.7875692811838	767.4307994472833	480.68287454263805	76	10	95	102	41	0.4879799898464921	1.173042914762023
1043220000	-113908.17365193587	-110936.85863741502	-2971.3150145208547	-110936.85863741502	1393.144561489567	0.044156712980888024	0.3492426704632015	0.05616394039429435	0.015799645821721477	0.0434963760217475	3.0949736321548725E-4	1.0831930502038611	2.334279579529899E-4	1.177009771560952E-7	1.1598818780412763	-2317.408099105767	166.55116306781915	568.8468031283916	823.9579480015494	1016.8780925203807	506.47347517764706	78	66	32	84	64	0.4803131289555003	1.233974232748038
1043230000	-113921.03100514258	-110961.46429376883	-2959.566711373738	-110961.46429376883	1462.476549192484	0.044156712980888024	0.3539160337655655	0.05616394039429435	0.017275068539788187	0.04413428397303048	3.15410796107202E-4	1.0691834190610412	2.384530483498591E-4	9.159318297822499E-8	1.0483026131145246	-2325.1199588367294	163.10983097291464	775.7985556076663	1197.8979772209884	385.22682619298854	478.02367175376753	81	164	17	20	42	0.4806016051434327	1.233974232748038
1043240000	-113901.75082403635	-110925.41481494972	-2976.3360090866345	-110925.41481494972	1710.602040901924	0.04450054021652222	0.3539160337655655	0.05787870343892425	0.02065553718710193	0.04084534210826782	3.0861463611799944E-4	1.1430272004903062	2.2988184791925955E-4	1.060135265536727E-7	1.1076479283632819	-2325.001794159113	202.99039587796304	736.9458300267595	439.4442335020059	785.9277866430218	337.4255269970447	82	181	43	2	16	0.4806016051434327	1.2213403567331356
1043250000	-113899.29433947084	-110912.92032033768	-2986.374019133154	-110912.92032033768	1594.1629987605722	0.04450054021652222	0.3539160337655655	0.05510064320494464	0.019653696207155288	0.04084534210826782	3.0408411440280714E-4	1.1456770033704557	2.3144501092069454E-4	1.0037156782397388E-7	1.1092153868413583	-2336.8121100135586	184.640550351543	392.46253785118125	746.1623075840854	964.2204074381481	434.86013830026747	78	54	121	11	60	0.4809982454288631	1.1987654516986954
1043260000	-113931.04237347367	-110929.79874635581	-3001.243627117858	-110929.79874635581	1415.359039827246	0.04328249603176263	0.35257581703633256	0.05748311178837351	0.019653696207155288	0.04158078049383557	3.005280458085797E-4	1.0945879993410472	2.359715269050232E-4	1.4671679494824025E-7	1.2667354036511917	-2325.6804639019156	210.43590882195744	507.19007456440346	886.576431259437	707.2850117060468	429.47486961658825	81	40	72	78	53	0.4737630919212453	1.2248688504931688
1043270000	-113933.2105905208	-110954.07101995053	-2979.139570570276	-110954.07101995053	1370.7380675548666	0.045522389798695564	0.36139342046685846	0.0555039597954345	0.019653696207155288	0.04382624112361027	2.9245012469158554E-4	1.1016261446774878	2.1938688758068974E-4	9.99548347681364E-8	1.1523592515197474	-2341.5162097573702	229.79013221894758	548.0775548022373	1140.5818798408752	610.6538348547277	556.1319219278478	82	54	64	29	95	0.4749747070058545	1.1636980566614974
1043280000	-113907.84147278867	-110939.36975039444	-2968.4717223942266	-110939.36975039444	1446.4130731329692	0.04360076852517359	0.3684466336268999	0.05855494451223984	0.019653696207155288	0.044440777795958356	3.028272917288763E-4	1.102782833218862	2.2486623754991124E-4	1.1137477533192654E-7	1.2007443865546046	-2344.5143629242507	200.19073943925375	561.9182803915836	810.4716729565984	1949.883623324259	611.2626657733716	82	34	60	8	140	0.4749747070058545	1.1963536504210315
1043290000	-113904.19401848647	-110935.09822682373	-2969.0957916627335	-110935.09822682373	1396.847630901341	0.04302542518605856	0.3684466336268999	0.05777024116538563	0.01931944094593561	0.044440777795958356	3.0579674754320583E-4	1.1196420241431642	2.3487650324741758E-4	8.592920692686541E-8	1.061785526591376	-2345.13623481988	203.57459703970883	675.2097028638033	1156.6982376143596	456.4915423830663	525.0395573399301	79	71	51	5	118	0.48563344261617464	1.4211154780589785
1043300000	-113899.82435989441	-110931.01464200499	-2968.8097178894263	-110931.01464200499	1311.32077146594	0.044153484672229855	0.36018232358693	0.061195511592988944	0.01643320954518805	0.04219270890281159	3.040203501780812E-4	1.1321767205366926	2.4086020206844558E-4	9.68429231401534E-8	1.0920507888078366	-2327.856318877083	193.83433201446604	421.79585145158705	814.3072353548064	1476.1569040252114	607.0155248664805	74	38	53	16	143	0.4946115652609435	1.3514877954296056
1043310000	-113918.95154730597	-110929.04654423174	-2989.90500307424	-110929.04654423174	1314.893668029227	0.044001488597314835	0.35849836926232664	0.06013678056064563	0.017382735423036394	0.04219270890281159	2.9590711281619913E-4	1.0893720393573953	2.2894875069872828E-4	1.3265006812514898E-7	1.248882542037162	-2331.683451489771	210.33999746335115	548.528452103608	1225.2235024097095	989.9039241666163	635.304423730746	79	62	43	3	137	0.4895944763984724	1.3793978429280065
1043320000	-113908.17707915267	-110921.6408975863	-2986.5361815663573	-110921.6408975863	1221.2132802282485	0.04447356412703968	0.36072245520508717	0.05644627499007539	0.01913553707135632	0.04112952755792209	3.061046741682954E-4	1.0656580678702268	2.43806409948076E-4	1.2064557700305094E-7	1.1801196219541845	-2342.0385541669684	153.93664744218339	425.108509128522	890.4553064628503	1179.3694988913503	572.5506837818887	74	35	49	47	119	0.47712589309439285	1.3325863698580107
1043330000	-113873.11890868556	-110909.50446417405	-2963.614444511506	-110909.50446417405	1325.4858637496895	0.04447356412703968	0.36072245520508717	0.05749837820411009	0.018168226560089228	0.046610940226801276	3.110641962597781E-4	1.0400242928923769	2.3416685034273544E-4	1.593474281542651E-7	1.3779496098800534	-2339.4751881747884	205.02577110732352	562.5263068872241	1055.6640624623603	586.1530875128007	846.1822211593251	76	69	94	75	10	0.4751844997536234	1.1916301963399871
1043340000	-113890.7507046314	-110909.21376606455	-2981.5369385668478	-110909.21376606455	1414.299779896485	0.04410585344464928	0.36072245520508717	0.05749837820411009	0.018330408279640414	0.04432304435054336	3.1848766464765446E-4	1.1472771561737318	2.2703577149471666E-4	1.6544893563361335E-7	1.3152401089064318	-2338.601625216894	169.26394228198595	678.2644872750595	873.2083404015611	726.2230917339411	485.8286221426969	89	63	85	37	50	0.4930299572052923	1.3484302203954748
1043350000	-113881.55960239875	-110894.25724620411	-2987.3023561946366	-110894.25724620411	1252.2087762662825	0.045316473046176454	0.359980120436598	0.05749837820411009	0.01626008873345427	0.04432304435054336	3.12138448871563E-4	1.17401385989871	2.2619454604598987E-4	1.2501270484603217E-7	1.2033206438449215	-2334.833110325207	158.1458355380461	393.47362699017236	906.5182074431694	656.4540145569339	774.3186003751051	67	47	114	72	24	0.4930299572052923	1.367902938678357
1043360000	-113911.99737209569	-110911.10090282593	-3000.896469269768	-110911.10090282593	1011.07969123978	0.03844770907221136	0.3733776792433604	0.06092164886001869	0.017439690125726038	0.04788122505731325	3.1782314423355675E-4	1.1109649390514573	2.412199892761228E-4	1.4309306681314096E-7	1.2301599165933317	-2344.471336948779	152.53310836309578	241.3863560039282	851.5295729198698	686.2066578875917	473.6083189904624	66	12	171	31	44	0.4936399802967455	1.4006450253557161
1043370000	-113912.56528872266	-110945.70150821537	-2966.8637805072917	-110945.70150821537	922.2756116813913	0.047067118803431444	0.36368547924189976	0.05988174288055726	0.021464449581816963	0.0426205108460077	3.1289887478003713E-4	1.0557664335796588	2.454324571694807E-4	1.25312063370482E-7	1.2178567567225718	-2332.0078746288686	208.58025753283974	667.5470704667734	969.8648837046104	251.3741064927734	528.0579465208713	91	18	160	5	50	0.4936399802967455	1.4554697699482686
1043380000	-113914.17841480004	-110931.91086239401	-2982.2675524060346	-110931.91086239401	851.7523323725804	0.047067118803431444	0.36368547924189976	0.05988174288055726	0.019838205758670974	0.0426205108460077	3.082248995224874E-4	1.049627500814619	2.496503035844692E-4	1.2027484215679852E-7	1.1997781648864534	-2335.943997457825	140.09934614208424	647.7686419869343	822.9128998795502	405.52893663817196	800.6354726181806	85	26	156	49	8	0.4999870352625516	1.3216075714552873
1043390000	-113909.56550085438	-110928.87337586975	-2980.6921249846405	-110928.87337586975	1013.6748483539859	0.04320583546414189	0.3520073282055855	0.05632820982265239	0.019838205758670974	0.045787088152933225	3.134326294676461E-4	1.1161506405927375	2.408369146200758E-4	1.1427800269660259E-7	1.165610010012219	-2357.238139252737	186.66723626345072	893.6932638803922	942.9749605075006	844.3285299591349	410.0010177548636	82	44	125	22	51	0.4999870352625516	1.4114826283846884
1043400000	-113909.05790953076	-110938.54983137573	-2970.5080781550328	-110938.54983137573	962.3084068643766	0.04466645245557937	0.3520073282055855	0.05632820982265239	0.018260584430380734	0.045787088152933225	3.062668327278466E-4	1.106029158634695	2.408429581587974E-4	8.792252505139077E-8	1.0835984331273356	-2358.3671708560873	177.6702461472766	883.9648919761727	931.8818507944005	786.4544576232653	451.163578669486	81	87	51	58	47	0.48996694442761185	1.432959614922395
1043410000	-113871.86905136575	-110901.35025363245	-2970.518797733301	-110901.35025363245	1074.212306558022	0.04466645245557937	0.3517874399569633	0.0577020876569636	0.019505913281716025	0.044644607758365464	3.102597377903486E-4	1.152511366843268	2.3705655045747585E-4	1.2248138885706878E-7	1.231976609825135	-2352.1448532726263	180.36817646080777	512.5556608128758	878.5914656522011	445.55921950527727	413.4449080548025	75	78	113	10	48	0.48996694442761185	1.2625271892718006
1043420000	-113876.51861133659	-110930.50292135336	-2946.0156899832355	-110930.50292135336	1156.0013225671394	0.04337868102075462	0.3544321489515852	0.05959844315842679	0.0191800967627254	0.0471784454913324	3.1030390781859574E-4	1.1053711668955166	2.3163443884214598E-4	1.1547924570212312E-7	1.2044555799477206	-2336.107467703073	142.77949549505263	688.0695493507653	1311.6343566321848	861.8597822103919	306.5372561622506	74	75	32	91	52	0.48997222222708475	1.3172773630181116
1043430000	-113872.51001817705	-110908.70452917875	-2963.805488998306	-110908.70452917875	1149.9417870500988	0.043466135993249166	0.3647118868871863	0.05691714439936037	0.018956627336351298	0.046748494519017	3.188002047463537E-4	1.1057027349304211	2.3854276898215717E-4	1.3928438789956563E-7	1.2548057898865053	-2338.1380304002037	162.0111127887514	586.2335764119938	1164.543754758887	1076.414271119908	318.9590732307326	76	67	46	73	62	0.4883326913570332	1.2402372856368051
1043440000	-113877.54291975	-110926.44100527921	-2951.101914470791	-110926.44100527921	1080.9215175190354	0.042567200583316846	0.3655082590682477	0.06455429189668382	0.018956627336351298	0.04322711289017283	3.1245101146009377E-4	1.1002407390901159	2.3366764332846476E-4	9.2650710478148E-8	1.1004171787007526	-2352.691187883354	235.18515990039057	652.2575454061888	977.7720705248113	1298.2839343170979	473.9526159814134	78	63	73	49	61	0.48587088262320827	1.2425068325383153
1043450000	-113903.12558430621	-110941.42573525471	-2961.699849051491	-110941.42573525471	1152.9970185317209	0.04533121499953986	0.35741719264338107	0.06289993472324983	0.017373337512453277	0.04329911102780642	3.221499257608403E-4	1.1287197145474195	2.372780689846492E-4	1.8122590266045742E-7	1.4414085569845423	-2353.2664033000588	180.8605852943271	760.4342222228297	715.673291223335	518.9804068454652	334.9132842138165	76	103	87	23	35	0.48587088262320827	1.3373250253592275
1043460000	-113906.76291226604	-110945.49493988523	-2961.2679723808033	-110945.49493988523	1179.2198480354425	0.04533121499953986	0.35741719264338107	0.06423470103671176	0.01797706160643375	0.04100347173829864	3.2056372286294187E-4	1.0800325880908634	2.4921362631107383E-4	1.4433659287474414E-7	1.249587060749335	-2320.0217714445453	132.06502102322045	681.4852799386425	859.7782660894778	335.73840523407097	367.6273133964613	77	53	132	27	35	0.48587088262320827	1.313437863459438
1043470000	-113926.27622735444	-110954.091232295	-2972.1849950594265	-110954.091232295	1068.8807016289475	0.04014539489664247	0.3579202855200767	0.061223043755091244	0.01646396838082108	0.04149273536836408	3.280623403725473E-4	1.0463535002601843	2.569677621629789E-4	1.2929329602440776E-7	1.1735206682658363	-2331.2073147890187	119.51296301084886	585.0181727715385	892.6153857614077	904.9872132695654	457.47700380111104	72	49	93	52	58	0.48587088262320827	1.313437863459438
1043480000	-113861.62334503584	-110901.49419482207	-2960.129150213775	-110901.49419482207	1148.5120450010122	0.04155575610719796	0.3460966552426793	0.05937918263713716	0.018461738632055306	0.04531907425348929	3.20618382967223E-4	1.076952469495022	2.4226284238131816E-4	1.2113462591896767E-7	1.1658279888685288	-2314.2980394937276	121.39706564213354	681.2665525834967	894.0475416336261	663.2546626102511	499.02343088898584	73	57	123	12	59	0.48270497219739067	1.244697154671869
1043490000	-113895.63057107879	-110928.18575367806	-2967.4448174007325	-110928.18575367806	1203.3040789182946	0.04628982200810247	0.36816099023861	0.05633293913379637	0.018461738632055306	0.04531907425348929	3.280598300534827E-4	1.1576661742425243	2.4365898230271568E-4	1.3293084555205085E-7	1.1896698789882094	-2321.4359434588114	164.5027576429893	662.5531358410616	876.1042572925279	888.3766116749784	462.4812260031314	81	15	148	27	53	0.48270497219739067	1.2982683612418031
1043500000	-113895.64684538341	-110940.14200273923	-2955.5048426441763	-110940.14200273923	1120.318305319043	0.043749165479870074	0.358056445436797	0.05760420626579255	0.018461738632055306	0.04473129218478368	3.2349441012331987E-4	1.0839148632961186	2.507742972326868E-4	1.6005200347417674E-7	1.3063452164149265	-2329.549537626428	172.60850730061478	726.0678285039613	840.7920296633122	672.8507335137845	497.1293981239058	78	118	16	63	49	0.4904707075793177	1.2491731543385338
1043510000	-113890.48433639969	-110925.9814509774	-2964.502885422293	-110925.9814509774	1045.581995908216	0.04320647219972907	0.36188106243480456	0.05760420626579255	0.01751795924322553	0.04473129218478368	3.257792597099751E-4	1.066301919850428	2.5967009389703277E-4	1.3248696224393933E-7	1.1878110889239606	-2324.030134100564	207.45035117511776	736.9376086506487	954.3600776992132	564.9407136361015	362.57222885868805	85	93	6	108	32	0.46199817095466944	1.1911005526094398
1043520000	-113864.83539028102	-110915.46527266988	-2949.370117611138	-110915.46527266988	1094.99588909193	0.04589747054418188	0.36627570862515046	0.0579985972329034	0.01751795924322553	0.03977384285204499	3.271235224656406E-4	1.096759415264749	2.5952073392062984E-4	1.260254307518492E-7	1.1596930945776127	-2313.186327958299	140.77005130128606	687.2563820942598	1062.144297072794	765.606597079666	439.4525272689376	87	62	34	88	53	0.4697433850428849	1.2258535425755126
1043530000	-113897.6649595376	-110912.92276981342	-2984.742189724169	-110912.92276981342	1038.110042670995	0.043603649762488664	0.3613712671802359	0.0579985972329034	0.01656694875659519	0.04372131186905912	3.201672728674642E-4	1.1510698786812403	2.6090163021332707E-4	1.9194191997706125E-7	1.3574473506732536	-2312.509512349911	198.09073774532285	878.0252023833075	1486.417104331805	679.2893967648629	476.26847379917814	85	85	21	94	39	0.4805854124844561	1.2221428109876928
1043540000	-113920.2697986985	-110937.39092601875	-2982.8788726797493	-110937.39092601875	947.6822414836432	0.04482216671441208	0.3613712671802359	0.05494270752650469	0.020670088908730573	0.04157298440242369	3.2622152724046154E-4	1.1104778339790942	2.696759059216226E-4	1.4466528040621383E-7	1.2126987350938299	-2327.142713332848	228.61132223078187	781.892623822901	983.078942629415	657.6943939483052	421.76571415669156	79	83	63	45	54	0.48439370014911876	1.2218161271768704
1043550000	-113919.36719765648	-110929.21623771104	-2990.1509599454416	-110929.21623771104	1044.9386041599566	0.040908600491367374	0.36353338631809706	0.06309921485498002	0.019106259133337956	0.0428901768223008	3.2529990866408894E-4	1.1161817595584158	2.522388127961784E-4	1.2255335619274337E-7	1.108803596257712	-2321.6703074883144	218.30803573043244	530.5340413822394	1236.3152199839355	779.5029842156857	480.2644267570668	87	35	69	76	57	0.4854236470059299	1.394153312552806
1043560000	-113877.18346810677	-110923.17938852085	-2954.0040795859286	-110923.17938852085	1415.7668316374372	0.04449092190657534	0.36353338631809706	0.0551816228457303	0.01731923698779616	0.0428901768223008	3.227525106949741E-4	1.134180578399231	2.3144550085217228E-4	1.4592243865192918E-7	1.2391603611010018	-2305.977075653357	164.2293698686254	463.0139020268769	1172.5154114182378	799.8345393541697	320.7447623183707	86	41	36	126	35	0.501119537726418	1.2953813076955847
1043570000	-113883.93516105703	-110921.87764750037	-2962.057513556661	-110921.87764750037	1501.1189311738342	0.043931145592274484	0.36353338631809706	0.05952443075776947	0.01951866443415966	0.04140827544893118	3.1861963573516164E-4	1.109074658037076	2.1848009161089257E-4	1.2817793252970832E-7	1.167178501525107	-2306.3097793742763	116.09678096110484	336.4953787144991	837.2775515362198	1080.3686311286015	681.8229213757846	74	49	69	13	119	0.493981843330887	1.2953813076955847
1043580000	-113880.84558572268	-110909.70019967304	-2971.145386049633	-110909.70019967304	1484.2526508667784	0.04575230408077607	0.36353338631809706	0.05596926300299344	0.01951866443415966	0.04140827544893118	3.2750674874645365E-4	1.1780129672987243	2.2318967185743895E-4	3.191821026418736E-7	1.7342412414598676	-2327.6330801562763	131.1335235991669	196.74866658283915	555.4120836156643	912.8255486039337	660.0517370615845	45	42	31	74	132	0.48037723733103094	1.2892208703679584
1043590000	-113844.98105094346	-110884.32648633272	-2960.6545646107425	-110884.32648633272	1359.0698978362595	0.0419803614103533	0.34788228845110647	0.05773887244814732	0.017713390637405884	0.0408376185022993	3.264611240334094E-4	1.1423123867013258	2.2538640688580974E-4	1.5733889786351232E-7	1.2847591500746456	-2322.7363013793847	131.93035151681676	566.2813797037877	683.2992361586521	1364.283236633705	778.9162193005386	86	35	10	47	146	0.48037723733103094	1.2693433635353326
1043600000	-113821.38073653028	-110899.47121083102	-2921.9095256992614	-110899.47121083102	1168.9699131092402	0.047291417104552674	0.34788228845110647	0.05773887244814732	0.017713390637405884	0.04645441788940659	3.28192127844753E-4	1.14456723611841	2.3317101503316835E-4	1.1586454777115318E-7	1.1895273348315516	-2333.102430205986	126.27258956677996	454.6918955383683	510.5773684028538	1463.0209434960843	599.1649012306443	85	32	6	60	141	0.4810365978683242	1.2693433635353326
1043610000	-113850.45527828371	-110901.98622599863	-2948.4690522850815	-110901.98622599863	1172.8427312646413	0.04724624181044973	0.3767023376503668	0.055378102916508715	0.017725527489227864	0.04387746138832288	3.2435464455812563E-4	1.1149415164665972	2.3378026176581386E-4	1.27225959090055E-7	1.1890476785891684	-2321.642671424756	141.7108744899862	581.0972224048385	1294.2055544713778	1273.450227464596	713.0637330752917	87	42	34	22	139	0.48551956175467625	1.2693433635353326
1043620000	-113886.89123351763	-110937.02210428618	-2949.869129231447	-110937.02210428618	1163.9000371213713	0.04267104626578349	0.3767023376503668	0.062408870356228406	0.01951883650450373	0.0443429270807568	3.2579559872406813E-4	1.1770751183112778	2.2518910769624752E-4	1.6380839791176547E-7	1.346860991764187	-2337.866570188279	165.9784724916148	450.79010209111823	1071.4659846589138	1020.4090013583049	479.53920247920837	88	37	48	96	55	0.4906952438293686	1.229970832804247
1043630000	-113868.04150394622	-110898.58094388734	-2969.460560058883	-110898.58094388734	1088.9106955161924	0.04267104626578349	0.36995752496288536	0.05780670582374866	0.02104804777772257	0.0443429270807568	3.166010984794545E-4	1.1446310276702654	2.2689368805723885E-4	1.287373851579577E-7	1.209944580561018	-2336.9576859956537	158.1367881697268	507.86627871150006	1313.117212095201	801.8294713637999	472.8693551713769	82	41	29	125	47	0.4906952438293686	1.3520557156026984
1043640000	-113890.21647945978	-110927.32054510551	-2962.895934354272	-110927.32054510551	1176.305229873775	0.044770730832400386	0.3498515915328418	0.056243529480484764	0.01735035047104113	0.0455846502699794	3.260754011204011E-4	1.1757383631988119	2.2673194202200972E-4	1.265780372411094E-7	1.177964882350912	-2332.484456702773	151.32049031301753	331.8162320534961	1108.7142670496605	897.9534459850727	494.20930103649124	93	29	23	135	44	0.4958029672859368	1.3854979673931722
1043650000	-113869.92609054664	-110925.98365442442	-2943.9424361222223	-110925.98365442442	1263.2873574121556	0.044770730832400386	0.3544915451846009	0.05993868949699487	0.018118194442049446	0.04325327088951316	3.2977394829726277E-4	1.1697455617032007	2.2705628314959137E-4	1.1375870086526068E-7	1.1459461265581077	-2334.064039779047	172.6522741588707	552.2751069064054	1562.6475558974546	789.1498291224094	404.72166419549643	92	31	53	107	41	0.4832970813089619	1.2640798698244775
1043660000	-113874.51509078707	-110922.36321430563	-2952.151876481435	-110922.36321430563	1076.8821664226903	0.044770730832400386	0.36196405488816935	0.056278056891294725	0.018118194442049446	0.04241999697520213	3.321566736180842E-4	1.158989240305793	2.3266086349243417E-4	1.4664904230324656E-7	1.2384527079631715	-2325.4064534464637	140.3463876543278	479.2087419190443	1844.230997735573	1201.9747115340651	731.9035238694883	96	28	21	27	152	0.47935204770318157	1.3098249468502408
1043670000	-113820.94595835403	-110899.14975366117	-2921.796204692858	-110899.14975366117	1214.9345361888331	0.044321191895707074	0.36196405488816935	0.056278056891294725	0.018118194442049446	0.04349420849275024	3.2593431222541653E-4	1.1849836584278026	2.2829190304104452E-4	1.2805344380445195E-7	1.2332926278498328	-2320.491072190409	136.38226471845232	758.5752132728619	858.8614164291456	925.2499830777449	457.97410050159044	92	21	19	155	37	0.47048575730871656	1.1237866496086752
1043680000	-113867.51774375045	-110911.02465136413	-2956.4930923863135	-110911.02465136413	1207.6907014249396	0.04791147194522184	0.3604642443315268	0.05881123052971958	0.017667198451313638	0.04078888908873577	3.412265041306041E-4	1.1302214648904456	2.4178469751875075E-4	1.9847562575584882E-7	1.336185029198442	-2300.5370377786435	123.47601449884847	127.0455531226805	544.0256742655528	820.7807572981694	435.28776834652706	44	44	20	153	63	0.4684257831714153	1.1843623692859677
1043690000	-113854.14111217287	-110920.0979194927	-2934.0431926801707	-110920.0979194927	1163.8663287586244	0.042164364187223156	0.3390349668779423	0.05934178533323723	0.01798387502266186	0.04262800649928905	3.351918434374552E-4	1.151560818137753	2.4512107650390006E-4	1.5906708282497233E-7	1.2969905513833493	-2316.954821647771	138.9778182077717	143.66353045415894	532.8667590213191	923.8867703872844	476.2216026868174	55	30	32	149	58	0.4684257831714153	1.1843623692859677
1043700000	-113842.441627537	-110916.28833991649	-2926.1532876205224	-110916.28833991649	1177.6839072845962	0.042164364187223156	0.3738315620839702	0.05934178533323723	0.01798387502266186	0.0464458344089102	3.350256960395132E-4	1.1364911046578492	2.38457766314437E-4	1.4705025746321012E-7	1.231206414185539	-2297.034333836752	162.7182023515977	92.97443799401988	473.44935920326907	1099.4539211741248	394.8380735448879	7	83	25	148	61	0.49306479154427235	1.3854035882793307
1043710000	-113816.44437738117	-110899.70001979922	-2916.744357581946	-110899.70001979922	1218.0865456880329	0.0418624143277092	0.35381587601572834	0.059730333878258185	0.017708124758151304	0.04596780082897834	3.3585488925549824E-4	1.1765178501052147	2.3649050542495382E-4	1.1880500387595614E-7	1.1661607374374503	-2320.336732353593	149.65910188310295	120.30723480970217	667.1104715059789	1123.5766291718887	463.41418112095505	54	35	23	140	72	0.49306479154427235	1.3533224088396107
1043720000	-113829.06568767712	-110894.53663223355	-2934.529055443584	-110894.53663223355	1183.1409944241216	0.04564182074130228	0.35634859528468804	0.0581844212530871	0.017753333189808016	0.04596780082897834	3.451026522885995E-4	1.2380367055966708	2.425358767198321E-4	1.3556025888330482E-7	1.1894608443976273	-2321.987396377077	142.8713239510721	116.86822595959083	455.6419966439754	999.3539115732862	484.7447399807937	7	83	28	141	65	0.47677801834213845	1.2444098105058383
1043730000	-113855.76221740627	-110901.40713133004	-2954.355086076234	-110901.40713133004	1394.973873544483	0.03945511560122672	0.3562286696603065	0.0581844212530871	0.01807777525860723	0.04496400357238635	3.388924563038229E-4	1.133128542436457	2.3401886552402027E-4	1.6367528749552004E-7	1.2523300418624947	-2311.1806024083485	121.35023576504202	158.85418858056354	223.55028481281087	938.8774929518087	326.11023296305035	61	11	26	172	54	0.47677801834213845	1.3274486440445479
1043740000	-113854.93563822332	-110918.54345026238	-2936.3921879609356	-110918.54345026238	1488.5736833837652	0.04522536184328305	0.3562286696603065	0.0581844212530871	0.01807777525860723	0.04496400357238635	3.442779849918509E-4	1.1865100224624139	2.3514154434580882E-4	2.4702131967833984E-7	1.5307095685501355	-2312.3632481748673	292.2008160948353	113.80137726732832	442.5117897652062	1000.3232705601723	503.3463917972972	12	74	7	169	62	0.4961697001570191	1.3954149631662893
1043750000	-113859.8526025943	-110903.06641653532	-2956.786186058974	-110903.06641653532	1329.4951950457282	0.04326866523981448	0.3588085710904256	0.05665087297966208	0.02152437477346055	0.042253613372205824	3.331546350863319E-4	1.1255553389895292	2.3574573354057647E-4	1.8180786344330442E-7	1.3361389926345892	-2319.477908057638	216.50668638718014	88.56477448805126	408.16488991835763	816.7286840044804	440.3225567983013	19	63	26	169	47	0.4961697001570191	1.3700602167930767
1043760000	-113883.24894605603	-110929.3860943944	-2953.8628516616227	-110929.3860943944	1268.9507603695788	0.044193451050205265	0.3494264339702767	0.05714063596102566	0.018688361416581267	0.04539222781286893	3.311954509319579E-4	1.1049001202737259	2.365176355154209E-4	1.6403636562103278E-7	1.2692595612781004	-2315.728950159689	245.27848324061205	116.90872415758332	433.5617786278507	923.7976413931514	409.66633438657595	21	65	30	147	61	0.49379226397129855	1.4700438090055097
1043770000	-113911.26623600871	-110964.5584112594	-2946.707824749325	-110964.5584112594	1370.450077638574	0.04263163723815865	0.35173742669140867	0.058665815461514746	0.018175069259103827	0.04339036694343868	3.333726426868756E-4	1.1297483144546765	2.351003982400944E-4	1.975848213376661E-7	1.3869069169641177	-2307.7799982485576	72.98694642752116	150.54538677666642	394.0721564612562	860.2066684077613	404.2508509878897	2	78	50	148	46	0.49379226397129855	1.4089798875695294
1043780000	-113898.92415959944	-110932.42876706271	-2966.4953925367345	-110932.42876706271	1532.7264521699701	0.04263163723815865	0.344444936025488	0.057420107779209015	0.016668150990283355	0.04236398531632916	3.309348052716562E-4	1.153988820791017	2.1707630135636238E-4	1.4488875806034926E-7	1.209831659087005	-2322.518090737297	132.605146121875	124.09286457425634	433.43141355218876	1151.8418906266866	623.1283289999229	8	74	56	139	47	0.48218732288883304	1.293366582257116
1043790000	-113887.54313825564	-110942.02677844885	-2945.516359806792	-110942.02677844885	1640.2918050096462	0.04101229977888201	0.36122243574501095	0.054661142233219946	0.016668150990283355	0.04172660307471781	3.2750412688815303E-4	1.1505916229047937	2.126338989150953E-4	1.2641553778945612E-7	1.208891201240102	-2335.005924910106	186.5275219749885	147.06270354269677	519.0437773478075	900.5486753758152	447.8455633636009	17	67	45	139	56	0.48218732288883304	1.2159216707898646
1043800000	-113830.74914174435	-110908.84738500287	-2921.9017567414835	-110908.84738500287	1651.91867650318	0.04237185607213458	0.35531048734565673	0.054661142233219946	0.016927765212293056	0.045046828794152866	3.2557336009919456E-4	1.148344382498124	2.089393530520465E-4	8.423453836694775E-8	1.0712258728542972	-2346.6264718852426	668.50618262599	135.08045625198733	506.29260467983636	1042.636615890939	342.26481902862696	5	81	37	153	48	0.47817033315056956	1.2159216707898646
1043810000	-113841.94252484068	-110917.1796761286	-2924.762848712083	-110917.1796761286	1671.6591930108732	0.04279764320936515	0.35531048734565673	0.054661142233219946	0.017961202584933594	0.045046828794152866	3.2316959683079637E-4	1.126849984913074	1.9887672175528218E-4	9.19302504316596E-8	1.110016598368018	-2346.5920623742336	330.6420103789999	133.03947402446204	481.54953242515546	875.6375150068275	583.7906940514933	21	63	48	171	21	0.4887598952313888	1.249894523837508
1043820000	-113855.14052866564	-110920.52542447009	-2934.615104195541	-110920.52542447009	1869.6691384946985	0.042862303291767816	0.3507433114588265	0.0611449672690754	0.017961202584933594	0.04349168503082441	3.21203040287617E-4	1.1404324767738234	1.9911408691600712E-4	1.5164568156466362E-7	1.3249413902515612	-2333.0245572597337	153.4037800633423	174.90279614340704	443.60406696690706	814.6714928696252	436.6188697499756	26	62	68	132	36	0.48101072683290474	1.3019177704232596
1043830000	-113833.92842136078	-110904.6989809953	-2929.2294403654814	-110904.6989809953	2107.861733245381	0.041858371289730065	0.3507433114588265	0.0611449672690754	0.017961202584933594	0.04349168503082441	3.2918412946168584E-4	1.1640737979139617	1.9274686136140987E-4	1.4103743716033838E-7	1.268528285310067	-2325.163010256493	217.3627196344998	155.65217639488404	436.10959547213014	1095.7898614633957	462.7173532088151	13	68	77	109	57	0.48233206707285814	1.323212440940777
1043840000	-113869.83347492502	-110911.85213058243	-2957.981344342599	-110911.85213058243	1947.4779631529902	0.041858371289730065	0.3507433114588265	0.05674980251122004	0.017644910482568103	0.04436148309410753	3.3925120017064335E-4	1.166463268045476	2.0439861486168856E-4	1.7529707359360057E-7	1.3061944194067934	-2322.1345195702334	277.2727001228713	145.09849419551082	596.4087904636157	1091.2847088712774	410.7025072412835	4	89	56	125	50	0.48233206707285814	1.323212440940777
1043850000	-113901.9184008149	-110941.07861826327	-2960.8397825516363	-110941.07861826327	2012.4640099074052	0.0424818547461807	0.3507433114588265	0.05674980251122004	0.017972536018967915	0.046304054420241686	3.38148887089554E-4	1.2194670104507832	2.0861574077943407E-4	1.6390209833960115E-7	1.2617051434773676	-2318.250472777754	154.51099919006026	166.1572949628686	420.3604203347048	1036.089197984744	476.0609510370122	41	45	56	118	64	0.48233206707285814	1.3420401361106244
1043860000	-113842.29634518197	-110927.46600736918	-2914.830337812788	-110927.46600736918	1918.088800931263	0.0424818547461807	0.35743404989546135	0.061443454943314706	0.017972536018967915	0.03793817606053005	3.349754755769565E-4	1.1430866400989244	2.045350918189949E-4	1.4415326465720782E-7	1.2821024810038222	-2320.481519033912	390.89613760316627	127.49689999081023	449.4762323388456	1019.6487206856834	452.9017855090847	9	69	71	142	33	0.486348317316908	1.3252217078986457
1043870000	-113883.25231244111	-110932.23121888867	-2951.021093552435	-110932.23121888867	2074.607306979116	0.0424818547461807	0.3547157799105538	0.061443454943314706	0.015642266301664882	0.04279243647048011	3.2767262082712955E-4	1.1205063003135052	1.9743289616010027E-4	1.0608930745025907E-7	1.1229460823371822	-2338.333006690142	872.7113316024607	135.2825954070862	419.30844402568897	976.5716947185261	560.3714175140609	4	72	49	152	47	0.4877120155237973	1.2496401622477886
1043880000	-113830.89768938952	-110923.22009015532	-2907.6775992342036	-110923.22009015532	2082.5298500341623	0.04559579012304017	0.34872283932412695	0.060026227633247164	0.020146761081449627	0.04279243647048011	3.287383978421324E-4	1.1374546402292975	1.9378005411847934E-4	2.494992289338577E-7	1.7273948443970257	-2338.807619093279	337.07736798354483	128.1084826995884	404.3691665324274	978.8885914126795	428.76443554672	6	71	59	149	39	0.47340545371667936	1.1848064384550157
1043890000	-113831.04069492989	-110907.98112641036	-2923.0595685195317	-110907.98112641036	2070.9704835012863	0.04260882007446985	0.3574867316879834	0.052695840175144164	0.020146761081449627	0.04334963884425237	3.422825982205594E-4	1.0812940740070696	2.0409028571690885E-4	1.087680644972793E-7	1.1135872756822358	-2331.191597596169	137.2216536952169	184.10250253117005	444.30319628974206	986.6755098635782	366.91154326187933	49	43	55	146	31	0.47340545371667936	1.1865632853801682
1043900000	-113819.01616658061	-110899.13694536766	-2919.8792212129524	-110899.13694536766	1998.3525430200248	0.04425925308077079	0.3659585541343934	0.06066603321387896	0.016885800503535386	0.04375729049152063	3.2961333947401116E-4	1.1606501311626258	2.030545029106225E-4	1.1664096922027191E-7	1.17831896981244	-2324.589014954747	172.77991311792508	685.6588880773323	441.58188505169744	890.1839633932357	401.79018740837057	91	14	30	144	45	0.47073362587616185	1.2302569529479257
1043910000	-113874.22368056749	-110915.81816746478	-2958.4055131027085	-110915.81816746478	2026.054114171882	0.04425925308077079	0.3651741150360025	0.05406668723387419	0.018657069175521453	0.04375729049152063	3.3612696694286287E-4	1.1904214192857436	2.0388954889084352E-4	1.919424729706201E-7	1.3849430518968653	-2338.8685942420916	130.2265934486922	489.43655952884853	508.5985606088278	927.0404284893107	394.2913342937456	80	9	26	175	34	0.4770292369204535	1.2302569529479257
1043920000	-113841.09862428952	-110904.07810638919	-2937.0205179003233	-110904.07810638919	1963.1734091585415	0.04527707209578039	0.36255059003838297	0.058013422011465046	0.016120052338870695	0.043787191109381216	3.328325963723478E-4	1.1398533137181452	2.0082291586966203E-4	1.47727509420916E-7	1.3161289826452327	-2351.4231855169037	228.98903880369392	489.9369587743057	1197.757881897598	799.9389590406468	619.4099456140256	93	48	102	59	22	0.4668210695048887	1.1729329085971396
1043930000	-113858.69680423313	-110904.47762825328	-2954.2191759798475	-110904.47762825328	1816.3842511960063	0.04527707209578039	0.36255059003838297	0.05424900650188355	0.019035226238973618	0.043787191109381216	3.3946208992097936E-4	1.175526389038886	2.0466948433925118E-4	2.555850549124963E-7	1.5899995362059132	-2349.954255878758	182.99372173894054	519.8887039514614	1057.8019580705047	798.5536888807952	554.4242068640393	90	33	95	49	57	0.4665479717876371	1.2465388423388692
1043940000	-113899.5306485924	-110959.20576947389	-2940.3248791184997	-110959.20576947389	2058.3039899517885	0.04887916921724383	0.36255059003838297	0.058945959056617876	0.019035226238973618	0.04196311953645665	3.340227314947423E-4	1.1867592297737948	2.053207061231065E-4	1.6726401684451222E-7	1.3412212866260158	-2336.836884721988	163.199554041774	414.03609174506505	934.4405861368436	1121.7950848281434	523.5751458882471	72	70	122	7	53	0.4748441153459921	1.1881464224293017
1043950000	-113905.56453724438	-110954.13389434073	-2951.430642903645	-110954.13389434073	2152.113140846749	0.04209601673541188	0.3857072057518515	0.06258644864221058	0.019035226238973618	0.04716908548327236	3.284897116054159E-4	1.1713851900648014	1.9499589336107882E-4	2.3663894875309154E-7	1.549839962041066	-2339.159335280247	217.95313425678847	423.4087047131839	1148.1280233988716	862.8123395121854	489.8549595770693	87	52	92	48	45	0.4767179075213054	1.1881464224293017
1043960000	-113891.35626624872	-110936.79997214334	-2954.5562941053736	-110936.79997214334	2024.4649729463993	0.040117753496093374	0.35695952770139777	0.06259484214388668	0.019035226238973618	0.045823777897724925	3.209787079354375E-4	1.1962242303927968	1.946436036921354E-4	1.854393202154622E-7	1.4662265871279463	-2344.4590769553424	161.63919192747068	530.1505586781299	1034.7046783279818	699.9943685697775	442.90240256535463	72	64	128	8	52	0.4763010615553884	1.1720278457581286
1043970000	-113892.98712099562	-110976.4085175533	-2916.5786034423195	-110976.4085175533	2090.395030352539	0.040117753496093374	0.3613141956012078	0.05794950947218731	0.016878845929306212	0.04695471680191611	3.349653957587834E-4	1.1322146077779032	2.0331263694413156E-4	1.690034690751744E-7	1.4231425190037348	-2324.9664460454283	162.61548900302563	418.6145831812246	928.2414121150717	571.2628396898865	649.6881951047786	79	54	136	47	8	0.47882372956539987	1.3681454324067042
1043980000	-113935.46311544011	-110961.16047562455	-2974.3026398155653	-110961.16047562455	2099.579011890756	0.04210913950906526	0.3613141956012078	0.058890864044734315	0.01857686861974637	0.04699715208571996	3.303604465665677E-4	1.1142058837447115	2.001224213942719E-4	2.4025342593714135E-7	1.5159956806405919	-2323.7844425615012	177.318470418569	585.3076512470498	831.8407784332551	127.67406503295403	411.7539028821584	81	57	119	1	66	0.49102925713973977	1.2641572690176897
1043990000	-113915.26466641245	-110962.02799481513	-2953.2366715973253	-110962.02799481513	1966.5834591623359	0.04210913950906526	0.3613141956012078	0.05186879360416926	0.01929603030585527	0.04388900380883536	3.343980748292476E-4	1.11714909839958	2.0895314201587362E-4	1.597224031918348E-7	1.315667963933089	-2340.8637609998345	154.59108449862566	442.3154074958246	934.5992290795435	1326.3947921619738	573.4079440831533	87	48	112	11	66	0.48039068194031004	1.2633969785005934
1044000000	-113876.42692868393	-110933.95197988054	-2942.4749488033785	-110933.95197988054	1928.7663468817418	0.046587766308839984	0.36455682484430746	0.06132828769356778	0.01929603030585527	0.04572464671567465	3.4135475246117495E-4	1.1630131401522152	2.1181199927689662E-4	1.4468399027022889E-7	1.2649731720155983	-2342.6798642090307	142.46347970546066	521.1965674074899	950.4111673475771	943.9064069516055	370.3706016911993	78	56	31	113	46	0.48039068194031004	1.3656576799245888
1044010000	-113855.99643138076	-110928.61053035886	-2927.3859010219016	-110928.61053035886	1663.8557499258163	0.041650288047174244	0.35637295044129946	0.06280447660977606	0.01929603030585527	0.04572464671567465	3.3771874014624066E-4	1.1584625936438266	2.172723083401269E-4	1.2264623005203102E-7	1.1842186658319926	-2327.00682230197	154.0433430418018	499.84800510646176	1228.4548216500655	888.3072609455255	358.93075438509214	87	46	13	119	59	0.4844164582121417	1.3281453612546765
1044020000	-113877.08873277428	-110931.44125018656	-2945.6474825877203	-110931.44125018656	1984.2425371081745	0.041680408021779865	0.35637295044129946	0.0592077139661925	0.01929603030585527	0.04572464671567465	3.4078091393977873E-4	1.127062533159044	2.1205781625400138E-4	1.1374341275028328E-7	1.121227958967157	-2330.4080128750825	180.77127709465148	608.426122267438	1081.648317647076	1058.5416700787705	461.64507051574236	87	40	15	107	75	0.4848143738502861	1.3281453612546765
1044030000	-113882.87933626283	-110940.15603922584	-2942.723297037002	-110940.15603922584	1688.1101291999867	0.04795706212657481	0.35637295044129946	0.06297549900227215	0.018824214114555034	0.041564706123606236	3.2545543047943855E-4	1.1806936758150788	2.1376332920006318E-4	1.68636952317823E-7	1.338259185925101	-2306.002676903783	132.7068003338419	199.5339813490166	594.1362168951067	1080.7315338119522	456.4820972984326	87	3	36	130	68	0.48471549871656494	1.3056718195325097
1044040000	-113843.23001572794	-110897.04856601437	-2946.181449713564	-110897.04856601437	1777.2934470889859	0.04795706212657481	0.35549034428783133	0.05350574780516455	0.018824214114555034	0.045471639376296676	3.448751958779288E-4	1.2399552642327307	2.1116494365229453E-4	1.5334645036041463E-7	1.2576096234408243	-2319.728469157337	134.20655059016164	550.7565753607171	734.2745461692458	1156.3655435882727	418.0371465741045	85	18	54	97	70	0.4889451504568284	1.334083133110225
1044050000	-113881.07518352191	-110923.95496177004	-2957.1202217518667	-110923.95496177004	1694.6546037344112	0.04670439790075558	0.3693185350585999	0.05419370468117263	0.01800622752338721	0.045471639376296676	3.3213678254920265E-4	1.1837325012239543	2.0688001433196893E-4	2.1912841680346007E-7	1.4571916586730047	-2303.7349054027063	103.41882118029217	205.6907106345777	718.2488728765948	924.8300049950915	514.7913898215135	74	22	33	130	65	0.4889451504568284	1.334083133110225
1044060000	-113886.4583301543	-110930.39782950612	-2956.0605006481733	-110930.39782950612	1635.414888198703	0.04727965106537197	0.3693185350585999	0.05322420403486172	0.022253852292792777	0.045471639376296676	3.251246929038123E-4	1.1354837520283554	2.0840309036783349E-4	3.35420135931818E-7	1.7798928872984918	-2307.2634696191144	138.12422706495653	559.5571462178617	961.3595620957549	846.2186747642952	470.0697788189694	95	33	24	106	66	0.4856564264728394	1.3016596933571816
1044070000	-113898.9601011399	-110934.32356119141	-2964.636539948486	-110934.32356119141	1558.617167957492	0.04727965106537197	0.36373861182856715	0.06110897720722318	0.016021503855040833	0.04283303808501333	3.2664939236235456E-4	1.1593743932839116	2.0982407650320742E-4	1.9701267850321512E-7	1.4002321289681432	-2315.4282367933833	140.7472487164148	637.9877605166714	1847.7585014186825	1109.8469408488472	473.2066998941541	85	57	27	96	59	0.4856564264728394	1.3016596933571816
1044080000	-113870.41573105931	-110913.91460568615	-2956.50112537317	-110913.91460568615	1307.3303300067973	0.04727965106537197	0.36373861182856715	0.05836493507790239	0.018686960885297994	0.044148570262137005	3.1946032209182417E-4	1.0969061748933007	2.1733722603025217E-4	1.2468130518843187E-7	1.1735927669264674	-2318.910735984998	135.25675787637326	395.0290481246562	1179.306160804386	471.0317478611493	469.9664911557087	83	48	127	12	54	0.4853770844999405	1.3422317268193524
1044090000	-113884.07060651437	-110928.71444215362	-2955.3561643607463	-110928.71444215362	1365.923985236312	0.043247854305690434	0.3603099499496299	0.0607497638860193	0.018686960885297994	0.04148802883641071	3.194439114363675E-4	1.1334526265121867	2.1921054766670272E-4	1.9594561249020255E-7	1.453764126471721	-2317.033984597671	112.90434068662368	652.9317964468398	1040.0871314726085	939.9932775020748	456.211732469157	83	49	15	109	68	0.48314143067243487	1.235385588700617
1044100000	-113851.98898161013	-110912.9516032524	-2939.0373783577393	-110912.9516032524	1448.6047476942629	0.04118709107834456	0.3548858676506064	0.06582595479712353	0.018966997588951668	0.044891824070541375	3.342501778008321E-4	1.1209367867095181	2.1025024422021858E-4	1.4152364221745614E-7	1.2366080658287444	-2320.420765526146	104.80205876671621	559.5371195241765	1353.793368797717	1134.4085720917712	478.56205233004835	85	48	50	72	69	0.48314143067243487	1.32166272190632
1044110000	-113924.08443013861	-110946.64976115976	-2977.4346689788463	-110946.64976115976	1164.7801542066145	0.043143344129006056	0.35941462231893895	0.05907756947157394	0.01697116559532252	0.043998438157219676	3.271753222533224E-4	1.1403974033710051	2.18504192081604E-4	1.4158336523906214E-7	1.2171876241638189	-2340.415130127575	173.6092864868135	352.8330278289226	472.60628002382845	1014.02796199172	715.371933996469	79	7	42	131	65	0.4815320176083649	1.32166272190632
1044120000	-113876.02237673383	-110923.09930173232	-2952.923075001506	-110923.09930173232	1191.0360100174028	0.043143344129006056	0.35502066258109916	0.05751068881754704	0.018155205911245646	0.043998438157219676	3.299347281170614E-4	1.1492618363607485	2.208213887741959E-4	1.5022190871722074E-7	1.2735128051190987	-2335.279635264983	163.90606379613072	214.87996749991873	445.6546928775373	1065.4662943365565	415.7122585083949	65	26	43	147	43	0.4805719611648591	1.32166272190632
1044130000	-113864.98016367307	-110916.26357907942	-2948.716584593654	-110916.26357907942	1136.12625132047	0.04682911399034056	0.35493556996546016	0.05293217178289622	0.0197861328735892	0.04324375937436847	3.344263454616783E-4	1.106037624972219	2.323940757181653E-4	1.2989658371866024E-7	1.1901734669631023	-2332.4596555402095	160.74667561045231	449.7383150421305	522.0051337345055	1229.0005200031892	449.177178315682	81	40	4	131	68	0.4919834356321158	1.4105728815840646
1044140000	-113858.80271701814	-110908.32710405909	-2950.4756129590487	-110908.32710405909	1264.618115105876	0.04181215959385348	0.35876420013595095	0.05293217178289622	0.0197861328735892	0.04250563093833899	3.240690273762153E-4	1.1277691300765005	2.268989298787064E-4	1.6456929153387996E-7	1.318601139096592	-2315.941924218055	143.83298467212498	443.0754376929106	355.87121415069373	959.5767425212696	425.61765081474874	84	9	36	128	67	0.48927843642738283	1.2108069712662881
1044150000	-113852.75454106276	-110910.92663961332	-2941.8279014494465	-110910.92663961332	1020.6394126242677	0.046209893283752454	0.35876420013595095	0.05451995503563806	0.017555564862524506	0.04250563093833899	3.2355942291571694E-4	1.098066322352393	2.4382776553139677E-4	1.0137385395335757E-7	1.1058270148782896	-2330.7110866560756	127.00619673599563	174.05655367875255	416.3636918465458	953.3022200702562	541.743151279741	35	43	43	146	57	0.4814873194322562	1.2500829408602854
1044160000	-113888.12515284418	-110911.76816899107	-2976.356983853116	-110911.76816899107	1020.7822004789376	0.0420394825589042	0.37792819936402655	0.05841791000722834	0.017555564862524506	0.04686461031475511	3.2293768073953443E-4	1.0919331287825378	2.370775559207101E-4	1.500380735478475E-7	1.2658980519572454	-2346.947475201226	377.6883312161572	150.1548773945339	356.2546988525434	1092.971565625894	445.17193976180977	14	53	55	132	70	0.4814873194322562	1.2693337311289858
1044170000	-113893.80042080811	-110914.6186328415	-2979.181787966599	-110914.6186328415	1005.607038907104	0.0420394825589042	0.3595035315845363	0.05841791000722834	0.020479771265920054	0.04560547193130335	3.278932884550981E-4	1.1628926338669776	2.4336904735634523E-4	1.300209309813553E-7	1.1875767746230221	-2345.6425887023124	323.84942592489205	130.05487989226324	430.49772805897857	992.0987975701916	547.1701395917477	5	63	61	146	49	0.4814873194322562	1.3487408510705414
1044180000	-113876.40757892764	-110895.910285574	-2980.497293353628	-110895.910285574	1132.6054418884114	0.046706351008147726	0.3685683279590792	0.05841791000722834	0.020707926453016202	0.04442475015269297	3.1657171241439747E-4	1.110216846733045	2.4190300946700982E-4	1.5407697181688647E-7	1.3024005431146317	-2344.3239752655218	188.00625754795757	178.35926943155172	346.65609742464034	923.6429769859818	356.40138190273046	11	68	49	167	29	0.4814873194322562	1.3230757886588
1044190000	-113913.39280677994	-110918.61235723224	-2994.780449547699	-110918.61235723224	1267.324773166456	0.04517355670982407	0.3685683279590792	0.05719761794438098	0.01716369749506887	0.0436821540067201	3.0681087698115043E-4	1.1454461962609161	2.208103053592349E-4	1.9363776515306798E-7	1.455875411899517	-2346.3585646572596	194.726347467453	193.61825848031418	364.01777088775816	1019.1337465307638	379.99838109092605	6	82	39	173	24	0.4791304144652401	1.2639834573753987
1044200000	-113910.7537754029	-110934.28449221188	-2976.469283191021	-110934.28449221188	1228.7038059438794	0.04392799671737695	0.36720486527713603	0.05896529415060091	0.018266234612774178	0.04169221896041544	3.1637489853574035E-4	1.157990008400548	2.2063570055997652E-4	1.8537769161600778E-7	1.4344104768437076	-2347.7822587413	412.6297771440761	143.62736263021083	295.7176885503732	1063.814052124931	561.6334589209531	6	65	55	142	56	0.48436638625678097	1.3173207676149596
1044210000	-113929.23147734648	-110952.26474808206	-2976.966729264411	-110952.26474808206	1222.732826532607	0.04462172576547175	0.3639963139745033	0.0559230920834824	0.01876105768193091	0.04169221896041544	3.1201015645670397E-4	1.1065341185189166	2.2921509361551533E-4	1.5294190577184003E-7	1.313276152129405	-2344.980191800607	600.4191806620549	181.3979327553799	438.9744785037513	1200.6359632596043	611.5526261298788	8	78	56	112	70	0.4812189491225694	1.3523689232302039
1044220000	-113901.18426343788	-110914.7041328939	-2986.4801305439887	-110914.7041328939	1357.2500165166043	0.04468478505818944	0.34050129719154965	0.055895966236298514	0.016040221380960087	0.04169221896041544	3.1524595397527895E-4	1.1819143107103445	2.1620475669182457E-4	1.309914318306276E-7	1.2139334080642612	-2330.520171907899	466.03625349400494	131.1187089734296	544.19628389436	1105.9421639666946	508.3228399161365	5	83	56	114	66	0.48188086354815507	1.289429236602023
1044230000	-113858.1636938779	-110902.7808814029	-2955.3828124749975	-110902.7808814029	1330.363574472157	0.042956286039192285	0.34468643200409893	0.055895966236298514	0.01886927878082057	0.04604903629472719	3.105246209676E-4	1.1575811708775134	2.1736575193843046E-4	9.903560472518717E-8	1.1350113783593132	-2337.645670596311	230.2197727117071	132.39705936779345	415.4589271609168	1233.818442825252	606.5927693747029	35	52	53	111	73	0.48188086354815507	1.3371397796490998
1044240000	-113887.83719762924	-110902.3303278834	-2985.5068697458332	-110902.3303278834	1282.5938150734694	0.04493185874912369	0.3490207667205341	0.054868968296930914	0.019490264012073252	0.04691674077005175	3.1473767759601293E-4	1.1875193242589575	2.160757274948975E-4	1.371164617324143E-7	1.2447699052059382	-2344.0212975133063	175.65630304706997	143.4245140007713	395.3164564509183	944.565259932451	382.88011665276775	13	55	59	161	36	0.4836843129356813	1.3392464969578755
1044250000	-113912.03136794579	-110925.87895717322	-2986.152410772575	-110925.87895717322	1479.8366147293618	0.04493185874912369	0.3725957764281613	0.060295230660275506	0.018372187004853536	0.047345617376306395	2.992199542498271E-4	1.181148082869502	2.04222502538311E-4	1.1372328799748197E-7	1.2299592559154988	-2363.3616755574585	540.6999824609383	175.60952157544665	494.8107229164851	1065.919524503071	397.71225683704233	6	78	42	155	43	0.4857044178788934	1.3170722113157844
1044260000	-113896.74254738208	-110914.08052764375	-2982.6620197383268	-110914.08052764375	1489.1735547070928	0.04493185874912369	0.3725957764281613	0.056196413886968825	0.01855067454443984	0.04507112547762446	2.953599366605325E-4	1.1275547959733685	1.9749112098326423E-4	9.387124795705162E-8	1.1447571848695832	-2367.4192049207522	180.2731009562396	152.41260988250832	522.371697853905	1153.1345189169733	477.2567970618762	7	78	38	157	44	0.4857044178788934	1.2053152032366123
1044270000	-113888.58999643507	-110899.04504051499	-2989.544955920076	-110899.04504051499	1448.2862052992725	0.04493185874912369	0.3725957764281613	0.05987336690962228	0.017219020830158135	0.04507112547762446	2.988483647610027E-4	1.130922764876805	2.08548941538932E-4	9.997701624346419E-8	1.1497309513778415	-2361.5381369135603	369.05688540527274	181.8575896692656	781.3413634574151	1067.3373674680017	563.2309201337963	8	83	40	131	62	0.479724786742288	1.279838933215529
1044280000	-113889.62760978758	-110899.30370311832	-2990.323906669262	-110899.30370311832	1527.0879817374193	0.044154761843023686	0.36581277453708877	0.057049595914838706	0.017751538992328134	0.044289725328116585	2.84745032836922E-4	1.1160088329863616	2.0577047149034886E-4	7.385705129756966E-8	1.051345990492071	-2362.710190414604	203.049569743129	135.42175460949915	279.8786225070211	1002.6727665241826	618.8009201924154	10	83	2	167	62	0.48911311189742634	1.3114488073361608
1044290000	-113886.02398368182	-110928.15731580091	-2957.866667880908	-110928.15731580091	1481.5103654020736	0.0441391744752098	0.36581277453708877	0.057049595914838706	0.017203809274559084	0.044289725328116585	2.9779549407566726E-4	1.1150116745724092	2.1014724097418125E-4	1.1465937330514358E-7	1.2746150895896733	-2358.4990791571904	389.3639346890031	136.4040165906233	199.273114782433	950.2900740482686	460.3023115436822	5	72	18	177	52	0.48441645302506886	1.333989313073623
1044300000	-113919.48982569647	-110923.82766269313	-2995.662163003331	-110923.82766269313	1528.778291977642	0.046003098397353594	0.36852550245969445	0.06269435328518634	0.014144981559005157	0.04743246499675986	2.8641107946173914E-4	1.1356292739268312	2.0293203756392933E-4	9.37098022021709E-8	1.1464724304039275	-2362.576681405954	212.75831777227216	173.6347847097785	627.4817756608736	995.9830702983724	494.90197772903423	30	63	16	166	49	0.4809620833447415	1.2665467923462403
1044310000	-113903.94255125982	-110909.10854183817	-2994.8340094216514	-110909.10854183817	1400.595195272975	0.043542007318263166	0.36748903573768904	0.06269435328518634	0.01771246797300468	0.04743246499675986	2.952738578772779E-4	1.1994842815547475	2.156556636416704E-4	1.1906559774827499E-7	1.2419603807676611	-2360.9462525846798	197.86403697232106	575.5182434861966	744.3456627502214	1079.310765263911	492.1971969651744	92	6	1	189	36	0.48342347092369065	1.2387117421478295
1044320000	-113901.47371059672	-110895.58968298932	-3005.8840276074056	-110895.58968298932	1569.715288553497	0.04246671541429086	0.36408737833356647	0.058154611125308044	0.017880518421766838	0.04743246499675986	2.824803588768418E-4	1.1504326867977401	1.9940928061049009E-4	1.303403146877908E-7	1.322526490296899	-2352.610214490985	171.6190383472985	1006.9259751346515	248.49133346449767	824.8820143801289	621.6236595734847	94	60	6	123	41	0.48342347092369065	1.1646304604344868
1044330000	-113934.02988527041	-110932.36457029491	-3001.6653149754948	-110932.36457029491	1407.7852143384453	0.04479520396989889	0.36408737833356647	0.0636365838727958	0.019581647043335274	0.04657080682907205	2.9395140554183983E-4	1.205639901557558	2.0609410701966332E-4	1.2586693498239712E-7	1.31076542130496	-2376.6767481991697	169.59511158257754	611.6243666843351	976.0955996366189	1384.777836973367	883.5582223594355	92	23	43	33	133	0.48342347092369065	1.1646304604344868
1044340000	-113940.25719480214	-110929.87412037858	-3010.383074423556	-110929.87412037858	1340.8729499919311	0.04479520396989889	0.36408737833356647	0.06347603990936301	0.018951654476362198	0.04330010896299271	2.869959024243444E-4	1.1398825927499787	2.0970214588212122E-4	1.2117381380268038E-7	1.2726365231083574	-2373.9562850329785	188.8885135177217	642.4763278538871	1399.3483700313257	1122.2242581496155	598.6686539604689	93	31	57	82	61	0.48342347092369065	1.345192073757591
1044350000	-113931.71566770591	-110925.9378446945	-3005.777823011405	-110925.9378446945	1242.9727101449364	0.04292458752426735	0.36408737833356647	0.06110715744826744	0.018951654476362198	0.04371400736065342	2.9897948978603524E-4	1.156618523655116	2.2393002432893528E-4	1.0355147769745255E-7	1.1543275417706726	-2358.71896640436	212.66749859819873	566.1865160709509	1319.3533834901116	510.1251689665605	317.7208082211112	94	36	138	50	6	0.4889646845493214	1.3230778684103495
1044360000	-113914.29208027302	-110902.03236424088	-3012.2597160321443	-110902.03236424088	1253.9892436671635	0.043190466954377206	0.36408737833356647	0.06110715744826744	0.016766572813297815	0.04255440180510669	2.9884730268714513E-4	1.1830418220576275	2.182004088421997E-4	2.1796036346889954E-7	1.579434309576323	-2366.0213682994618	181.68974874665295	568.6869145697059	1103.968511937376	1116.9701223520867	388.9742621908765	83	40	110	35	56	0.4889646845493214	1.3633684416358658
1044370000	-113918.7631563975	-110920.31415527695	-2998.449001120555	-110920.31415527695	1457.9325879273358	0.04519738807502577	0.37899755602782825	0.06110715744826744	0.01715867090485171	0.04141651557303502	2.9296793084113783E-4	1.1671707335040467	2.1562525738282645E-4	1.5687355227484683E-7	1.3989490700399838	-2361.4174743817684	166.57509058541046	689.2063192389402	961.2714519310089	357.22501303535347	534.1680113675592	82	50	138	4	50	0.4889646845493214	1.3120770474735908
1044380000	-113913.6188627497	-110932.44609676312	-2981.1727659865805	-110932.44609676312	1344.173164514567	0.04280476814928341	0.34987959018965703	0.05640493173396931	0.019390113034384118	0.04267095546219266	2.968066526643383E-4	1.1620870476138068	2.2156203487429236E-4	1.2431171591876238E-7	1.2887902877240383	-2358.8306302794467	194.5172148925066	565.3853737133077	895.3267219095627	811.895916199368	554.3681497764671	83	48	118	41	34	0.4889646845493214	1.2956790419279494
1044390000	-113922.3590231293	-110923.69001060298	-2998.669012526325	-110923.69001060298	1281.355188724563	0.04208699246965727	0.3419652272357973	0.05816520800986644	0.01627531915074796	0.04267095546219266	2.974210567014316E-4	1.1520408722118816	2.1581632229558824E-4	1.8395960789316442E-7	1.5349749046079297	-2367.931119372869	186.62734667052482	763.2829112973072	832.8253674505058	1654.8287218441035	448.07021381168664	85	61	112	2	64	0.4889646845493214	1.3545190856222369
1044400000	-113912.99059031944	-110914.81157169465	-2998.1790186247995	-110914.81157169465	1286.574099069576	0.044556335985012574	0.35804916136610193	0.05749265998722662	0.01627531915074796	0.04409541903039623	3.0192240205504945E-4	1.152116799004132	2.137947601018568E-4	1.1936302506786348E-7	1.246147898621619	-2372.622495680619	162.1902023624418	727.596500017989	1002.6613581142653	1048.6769536425477	739.7724368045564	82	18	110	60	54	0.4985313496830062	1.3146169869982784
1044410000	-113899.4038819897	-110915.26249721982	-2984.1413847698736	-110915.26249721982	1504.9935729275664	0.044556335985012574	0.3603852789829539	0.06380542018251434	0.017536441627430288	0.041344656633106	2.929850834592253E-4	1.2029255978659275	2.031490178642996E-4	8.70873101281113E-8	1.1634950349807014	-2381.7688619806054	223.8759062671448	860.8459616741417	1022.4172685365459	553.6483126202504	423.90665259456455	88	3	199	8	26	0.4805053159017149	1.2677585693660014
1044420000	-113895.48232705069	-110903.3386821171	-2992.1436449335847	-110903.3386821171	1487.0972183917306	0.04381990950023021	0.35726839578023173	0.06018140784840273	0.017913223304183493	0.04197574407994282	2.920063178551186E-4	1.201715602763252	2.0201330502047068E-4	1.2142922197160256E-7	1.307927810774529	-2380.8283330289737	162.51152415994898	859.1610293926506	1076.0410275777595	535.9274576334126	796.6795630024732	87	37	162	30	8	0.4805053159017149	1.2195866638123305
1044430000	-113897.86376758531	-110901.62571673325	-2996.238050852054	-110901.62571673325	1443.549741703649	0.04530658507713562	0.35623092289185554	0.06018140784840273	0.017913223304183493	0.0426024917625782	3.0585105868847205E-4	1.1708804587826531	2.1273215029633848E-4	1.0245112511252874E-7	1.169975279390702	-2378.10765897408	144.4562291744919	365.78342044109803	1186.735520335114	914.7683477222364	488.94394662355126	76	16	169	34	29	0.4804187953091379	1.3603120848849126
1044440000	-113886.03318856505	-110892.14412676866	-2993.8890617963934	-110892.14412676866	1349.3237031673325	0.04579468729812685	0.36485014471491045	0.0595051521851855	0.018940633814628634	0.0416977599777128	3.0029931618012767E-4	1.1678493728360515	2.14583189237513E-4	1.238230326668459E-7	1.2767150404915024	-2369.3587273693174	161.993023569977	392.61163219909264	1101.7543685595338	1027.886945834803	484.9020289467162	90	19	141	39	35	0.4804187953091379	1.2575212759589744
1044450000	-113896.60469941601	-110906.37225887596	-2990.2324405400527	-110906.37225887596	1224.736021591991	0.04577349613102299	0.3650393849074296	0.05664381012621293	0.018940633814628634	0.039613449965686796	2.991187092330453E-4	1.1851989129502256	2.2435918308492137E-4	1.144866678421047E-7	1.2564788200890276	-2370.4499206812443	182.0891532382412	175.16606983649962	900.9499926763258	476.499419489936	536.0813303976868	10	79	197	19	19	0.48129218930361706	1.2575212759589744
1044460000	-113905.31024791219	-110903.64254919825	-3001.667698713929	-110903.64254919825	1176.4012089957002	0.04184868795948021	0.35355904828789814	0.05742192202744635	0.017677530035042893	0.04578559293279923	2.93353568169052E-4	1.1975706790508784	2.2171490312997697E-4	1.1608348515474974E-7	1.250758288247781	-2372.6111364155436	167.60414585808283	635.1544606340291	1141.5180582330663	390.57133981967075	395.5341238213811	92	2	184	25	21	0.4945413418111884	1.2915149819385996
1044470000	-113914.45936470614	-110905.07076537298	-3009.38859933316	-110905.07076537298	1287.5315487202713	0.040977336974947	0.35355904828789814	0.05884686646335313	0.018722107901924117	0.04176025996147083	2.848038881947739E-4	1.1807508668999354	2.1525636607265446E-4	9.872885233447959E-8	1.1994026861116518	-2377.234427349317	157.2266688650456	271.4935804073653	1090.218231493726	1198.2268839311537	576.6260386175379	86	5	154	26	53	0.4945413418111884	1.2915149819385996
1044480000	-113871.5789815707	-110890.23977844174	-2981.3392031289554	-110890.23977844174	1228.5873713106566	0.040977336974947	0.36946268638231355	0.05884686646335313	0.018722107901924117	0.03985055381813833	2.889757555182197E-4	1.1751278368444618	2.1691271493593566E-4	1.1099818015707532E-7	1.2766050686346675	-2364.2229916391466	176.06935269549038	980.627886859731	1003.4249236535051	735.7638871943607	426.9062306987436	89	79	103	5	48	0.5099003302637577	1.3943436214812552
1044490000	-113901.2037770416	-110907.31193361135	-2993.8918434302645	-110907.31193361135	1148.910698048559	0.04379780060160772	0.37102552744296635	0.05489680344537894	0.01655224882649003	0.05297017302737381	2.9208055933687164E-4	1.1507839995861402	2.1630294215480722E-4	9.284646832779131E-8	1.1625814021381493	-2375.417005170622	153.34909223706813	979.7499406585908	1271.4631696893346	1073.6093514944153	643.389838686901	82	59	91	49	43	0.5018923897986434	1.3943436214812552
1044500000	-113907.17434987056	-110927.7431748396	-2979.4311750309585	-110927.7431748396	1308.7698979032855	0.04379780060160772	0.37102552744296635	0.062318119760659055	0.015966021777843287	0.05126768971402142	3.024590026323938E-4	1.1804155172891684	2.1811552347234163E-4	1.1173897640193986E-7	1.2217971642311345	-2357.754282310665	128.47585582235914	788.8373411697766	935.7034322794592	601.9128874681863	414.6628160504737	87	72	108	18	39	0.503157174665562	1.3600586828852954
1044510000	-113909.12885595074	-110911.02112314514	-2998.107732805595	-110911.02112314514	1320.0221199209186	0.04734180947941751	0.3575955219471406	0.057168509271190986	0.018659617675089602	0.04350681185413642	2.8522394420002473E-4	1.1810729034485594	2.1205882118707607E-4	1.1168457530636853E-7	1.256423121555895	-2361.462894854128	177.9434919027168	344.2802326362148	898.1375984708583	471.01249096900506	2005.1680864033813	84	8	197	32	3	0.4993686642500685	1.3116944649923339
1044520000	-113886.38507940184	-110904.39916144818	-2981.985917953664	-110904.39916144818	1230.4509455726147	0.04616036359683786	0.3575955219471406	0.057168509271190986	0.019161000787169057	0.04350681185413642	2.902491416258214E-4	1.1182337174194719	2.1711195976359214E-4	9.557030194687941E-8	1.1813188263402399	-2362.9892510898508	136.20994456557798	410.4863810669749	875.9534955770251	952.9593707102761	404.92801971473955	91	13	142	44	34	0.4993686642500685	1.4393877933135615
1044530000	-113936.48594443673	-110928.16909564355	-3008.3168487931903	-110928.16909564355	1228.3277764207046	0.04543961163345302	0.3624686939250838	0.05863674953337659	0.017271854133913783	0.04346994443694439	2.9355573513467035E-4	1.1483241402166318	2.1646535018888507E-4	1.1258374447433633E-7	1.2020133158927102	-2359.690725323245	151.8325816096285	605.420523312503	934.5173703267492	676.658072473943	272.96002780587355	85	10	202	25	2	0.4882484298486585	1.3667586051875489
1044540000	-113936.88857237493	-110930.96057769537	-3005.9279946795623	-110930.96057769537	1084.1246809700278	0.04544248755417458	0.36244586445141797	0.058969532213379354	0.0200926268324489	0.046429803616678915	2.9617594298437323E-4	1.1635384577751196	2.1954062875651512E-4	1.084455291648731E-7	1.1776930670270234	-2355.709526480059	131.73633979561419	220.24324595527742	901.7954228427269	581.0191495773875	571.834890316501	48	44	171	59	2	0.47661126006206017	1.421081038932293
1044550000	-113886.83689010458	-110891.25946444419	-2995.577425660386	-110891.25946444419	1150.7082539628318	0.044334296838329956	0.36892521716631493	0.05879041836256573	0.018910359330040427	0.046429803616678915	2.9073935482069516E-4	1.1784444237546825	2.194132132951321E-4	1.1409394252925756E-7	1.2386052415546398	-2355.6819780382402	300.105407812606	181.34766467942873	831.7159056699843	795.0390191859357	629.0869292707548	3	83	195	7	36	0.49212979087510555	1.3759469758822747
1044560000	-113956.762596467	-110927.2071382896	-3029.555458177404	-110927.2071382896	1219.6292717775436	0.044334296838329956	0.36892521716631493	0.05673240265163637	0.01964134971663757	0.04774264914896173	2.853102385933938E-4	1.1577108271979688	2.09390645086652E-4	1.246606156671994E-7	1.2516394453766997	-2356.091651127293	521.3664107279702	154.10689890978117	773.8206655741142	815.4210297502327	676.9774143030799	4	80	170	21	49	0.4791480863452731	1.198941947902141
1044570000	-113950.19720154341	-110915.65820399325	-3034.5389975501585	-110915.65820399325	1506.5759586333236	0.04331796934990865	0.37131779351200805	0.060725046060756696	0.019383811508623137	0.04033751445747064	2.8019102192419705E-4	1.1486060300767018	1.970199148372286E-4	1.6137587217790354E-7	1.417210481740535	-2354.4454698621826	924.5395189458093	133.67401368860115	965.219455612326	636.1996972001746	681.1812299178081	4	78	153	58	31	0.4791480863452731	1.2440889886398574
1044580000	-113958.13425784554	-110945.36465827719	-3012.769599568344	-110945.36465827719	1304.9799147944684	0.038656546773250075	0.3651383857447371	0.060725046060756696	0.01806846750163829	0.046875396707991276	2.9298233421600373E-4	1.2354533304842699	2.0623980024141324E-4	1.4681152896150465E-7	1.3313531351601235	-2352.8866950144347	244.1608224125491	158.76422227197094	816.7477029836127	271.9570664679397	765.1409681318212	5	76	181	2	60	0.4864069554108918	1.3560511964235706
1044590000	-113914.87420698047	-110911.29807948871	-3003.5761274917627	-110911.29807948871	1282.04934089538	0.04483581795372603	0.3651383857447371	0.05532759461972822	0.01587473424071562	0.043879205572247934	2.9279356468484295E-4	1.2414394227203593	1.9524902704791056E-4	1.2848821829099814E-7	1.317638793188933	-2375.1415752370444	193.19080592405473	117.04935536789104	915.9271878479898	833.1136103970317	1062.9126521998091	14	67	164	64	15	0.48203196422526096	1.2792669449954357
1044600000	-113935.48050262169	-110916.69603202511	-3018.7844705965827	-110916.69603202511	1445.080908427706	0.04626948303479218	0.3651383857447371	0.05916967566124513	0.0181714318163661	0.043879205572247934	2.805981944621134E-4	1.1414082904010425	1.8810366900300405E-4	9.59650109778544E-8	1.1618235863696178	-2357.7291467266746	824.5072595408151	120.30306669129756	723.7825851876282	1430.5254378621214	874.5794667990033	6	78	75	21	144	0.4765426551452029	1.2792669449954357
1044610000	-113949.04650464859	-110926.71709521604	-3022.329409432549	-110926.71709521604	1568.7682468012847	0.0437109035815357	0.3651383857447371	0.06302959156717398	0.016681955674196794	0.043879205572247934	2.825646003374163E-4	1.2032794037921857	1.8861426216982045E-4	1.1506665948781771E-7	1.2482854492462936	-2363.5351022003315	199.59794648389362	132.7631451340593	663.0440595666008	1012.7656897435884	900.9706677312267	19	60	73	78	94	0.48200182298728683	1.19988073128123
1044620000	-113970.48991545121	-110929.38695895378	-3041.102956497434	-110929.38695895378	1305.2249321286197	0.04233103258889191	0.3651383857447371	0.058836438062764826	0.019683905176030657	0.040341368185966876	2.783033910736627E-4	1.1160623219887202	1.9075190369422667E-4	1.387470395335674E-7	1.3309701722738763	-2356.231439997464	141.7127784459492	122.2768975432638	831.0745644693167	2537.702418023853	879.6479679497295	14	69	90	11	140	0.4793020620153226	1.341852990010501
1044630000	-113974.99349018848	-110934.66465890092	-3040.3288312875707	-110934.66465890092	1198.5658331502382	0.04324742799584943	0.3711588480819094	0.05932941899417395	0.016790357130069187	0.04346669241492672	2.928270369597386E-4	1.1424114086831636	2.0411696492904393E-4	1.1747660918109149E-7	1.16840527875671	-2344.72015695367	145.33010994248457	466.51186795929664	677.7040126800531	2018.8263281355564	815.5370385901883	78	25	69	17	135	0.4793020620153226	1.2403878668371215
1044640000	-113926.79126794903	-110905.27224542352	-3021.5190225255096	-110905.27224542352	1291.8577194349448	0.04324742799584943	0.3711588480819094	0.05932941899417395	0.017259145545339583	0.04346669241492672	3.025659082486449E-4	1.1794612800314304	2.012077152365048E-4	1.6266091259814987E-7	1.3604281715929654	-2365.2977518465127	136.01639956037562	308.2915512913925	720.1860712190368	1129.2415002044238	775.0891042331352	74	14	72	37	127	0.4818120419578148	1.319332338502948
1044650000	-113904.58252204396	-110885.83479277574	-3018.7477292682133	-110885.83479277574	1162.9509244277244	0.04231659691467727	0.34310389826312204	0.05994040007880942	0.017401954645684375	0.04321915494093365	2.818657319675657E-4	1.1295043897114374	1.968482916240553E-4	9.691518343035381E-8	1.1947365601555848	-2380.825375571475	182.1219234063334	414.2216270859138	767.8138101552644	1938.599774344122	909.44715221591	77	11	67	19	150	0.49395801794612576	1.3381848199408812
1044660000	-113926.78900594256	-110908.69107046444	-3018.097935478114	-110908.69107046444	1056.472884142197	0.044726456828816936	0.3616456630162879	0.054496947462801336	0.016281771371214854	0.04321915494093365	2.8597383535235534E-4	1.1156375695123382	2.0550664518665719E-4	1.0678062270700493E-7	1.248142121302536	-2387.6354203155474	167.85603199439802	427.33944229019704	1260.1688175786849	729.8633925631269	941.1664942976295	55	57	97	53	62	0.49395801794612576	1.3381848199408812
1044670000	-113875.77027468645	-110883.23758848551	-2992.5326862009347	-110883.23758848551	1144.209983253701	0.04319267285520653	0.3616456630162879	0.06082230693529944	0.01846232082917615	0.047151027583112876	2.927808039755254E-4	1.2080323324680298	2.0643738169604116E-4	1.000634460931363E-7	1.2000918000221983	-2367.9005132854536	166.3075713047136	591.7960322647708	2624.5555094374954	976.9107011800795	505.5483885376144	75	44	10	147	48	0.4766041123946185	1.3371812113113293
1044680000	-113889.75575138623	-110892.45742208367	-2997.298329302568	-110892.45742208367	1278.5280168388892	0.044930511576589234	0.3634718350054117	0.058121181150721034	0.01740364903529099	0.040027262889386975	2.8763101655627236E-4	1.1359714688631264	2.096777710562929E-4	9.563195871847828E-8	1.18308927876922	-2382.3855695694715	221.1137632715536	562.3581049913964	1075.512494993686	896.6990541886164	616.7250762174126	80	20	29	138	57	0.4748839769792389	1.3534445058747262
1044690000	-113894.89639016552	-110898.43160125353	-2996.4647889119915	-110898.43160125353	1272.7031266464378	0.044930511576589234	0.36220725206658905	0.05494858047844728	0.01740364903529099	0.04219352406089816	2.7658995211328333E-4	1.133347737234335	2.068042051977232E-4	1.209849460419911E-7	1.3382472428520964	-2369.0397801255453	170.53878064195115	722.7026981753636	1462.6406926337702	838.8787598052763	578.3427967319742	91	33	30	136	34	0.4834286587709959	1.2373400610119247
1044700000	-113956.16811770205	-110938.6546598619	-3017.513457840148	-110938.6546598619	1209.4130059421516	0.04790389428131404	0.3616975158814426	0.05581476718904319	0.01740364903529099	0.04259765534273722	2.789789786386884E-4	1.158622438507114	2.0581396161431934E-4	9.892672226472182E-8	1.220974795887674	-2389.7766884060916	208.90511059178823	595.1962614048063	1251.6297059359852	922.3696161836589	655.2356961252306	86	19	83	81	55	0.47076720123474175	1.2833962036691835
1044710000	-113949.14644478935	-110923.630340135	-3025.5161046543453	-110923.630340135	1213.3537290287572	0.04447546662939895	0.37564684113973434	0.0618579025772142	0.019948374444901707	0.04131422470687323	2.7906203367842133E-4	1.1814242428301864	2.126921526875473E-4	1.9680100994128857E-7	1.608422812183139	-2387.854501911358	167.6373804030942	697.7594493868137	1116.3591640942814	1108.8839867563274	647.9392076863554	85	30	67	98	44	0.47076720123474175	1.2491026823996632
1044720000	-113926.76487312232	-110931.42802399551	-2995.3368491268043	-110931.42802399551	1388.6533181657474	0.04456197141338009	0.36132573401647355	0.0618579025772142	0.017476799023411177	0.04272253875310481	2.821350219689945E-4	1.140863344606355	1.9674190072401394E-4	9.77113826269569E-8	1.2171655082019217	-2387.5069227640065	160.52955072068264	377.0371918743817	1154.067509078213	1139.1560525757895	806.1500139710133	89	19	17	93	106	0.4693231594749442	1.236578065538452
1044730000	-113944.90072267754	-110931.31747563492	-3013.58324704263	-110931.31747563492	1390.8115538850518	0.043066544593308886	0.3535530313125662	0.056443951769999993	0.016978570659841173	0.04455687015937397	2.794759149162307E-4	1.175726781820939	1.986041756265807E-4	8.592968019779656E-8	1.1536889319557615	-2391.838004695624	181.67572011338552	573.804602084001	858.9759115983305	1208.298174862105	846.3176698539597	90	29	39	85	81	0.48107256855604047	1.2808510946908003
1044740000	-113941.9489763148	-110935.50378498106	-3006.445191333735	-110935.50378498106	1394.4346710334103	0.04759928628587139	0.35663125159324366	0.056443951769999993	0.016978570659841173	0.04500394497686912	2.8151312262533464E-4	1.150480308771396	1.9931031971476726E-4	1.313501247304264E-7	1.3618238709897943	-2375.73612192624	169.699524156497	593.1181738204191	1187.6586532639333	1586.3083052217005	700.6337019346039	88	26	57	44	109	0.4808779006566061	1.3900128025443421
1044750000	-113932.93174678773	-110904.78594064059	-3028.1458061471308	-110904.78594064059	1418.2759782820403	0.0432497813702266	0.35663125159324366	0.0635454168165847	0.016978570659841173	0.0451380813051465	2.814265713145575E-4	1.2198331002736842	1.940287971585187E-4	2.8448792511022733E-7	1.8888006725080193	-2383.5193307576565	168.79570463581214	398.15521891980603	1118.0602835900868	976.7141731113159	619.859495271776	89	8	115	35	77	0.49254022141053233	1.39162508604024
1044760000	-113931.50444903447	-110933.4013362766	-2998.103112757871	-110933.4013362766	1449.9065098863691	0.0432497813702266	0.3574247514729667	0.05969814844367453	0.018955352796826374	0.04676408153297428	2.75934521461598E-4	1.1622575326062985	1.9409399007309507E-4	8.78005703238938E-8	1.1780048749528407	-2373.095886485292	219.8974168619934	446.2950390699134	1094.4616357529685	419.96247854666274	1192.6320297211141	87	20	181	31	5	0.49254022141053233	1.39162508604024
1044770000	-113997.7697862213	-110942.72776422572	-3055.0420219955777	-110942.72776422572	1523.5653393927103	0.0432497813702266	0.3599584940314223	0.05872071297141866	0.01996607695629474	0.04780587190640914	2.588433576650007E-4	1.1520687833902068	1.8405463883715227E-4	9.118451998098346E-8	1.2170810865190405	-2406.98878339237	214.2221274684666	664.6344395751347	1244.828548224098	907.5260834732405	675.39015846936	86	22	156	19	41	0.4935436761959724	1.3343057035488355
1044780000	-113938.1645504212	-110927.7905103361	-3010.374040085105	-110927.7905103361	1517.0590522226867	0.0450473476864977	0.3599584940314223	0.059715482695943095	0.01884524968125198	0.044907573077976395	2.7116816018729406E-4	1.2172661181836377	1.8742173605892232E-4	8.958563849655165E-8	1.2386903121718493	-2405.0764205215883	204.56111043745082	137.33813920157397	1084.134068356804	905.4264897193012	428.51586731339063	68	18	167	32	39	0.4935436761959724	1.3343057035488355
1044790000	-113904.37897289373	-110902.26765959992	-3002.111313293802	-110902.26765959992	1755.1007090046312	0.04824067669787434	0.36537138883847353	0.05749242701104192	0.019803701522758232	0.04134179370236212	2.784976380289179E-4	1.1613431987677372	1.817979350942609E-4	1.192147904831281E-7	1.4112475318144024	-2424.4309674858587	207.76854517250092	223.8895178822103	1121.4759473585189	842.0834701557843	566.4710985636808	5	78	136	61	44	0.4930775765456724	1.3977051643502658
1044800000	-113955.17881024405	-110926.66000898812	-3028.518801255919	-110926.66000898812	1668.378406476628	0.04573490223177665	0.3579690567452342	0.05749242701104192	0.021363926968136836	0.04245489005738167	2.790917344223374E-4	1.1732237574890239	1.8863161143344362E-4	1.1312709578714729E-7	1.3006718432098012	-2410.2117681725504	214.88642684811998	647.89686124187	947.6922259831521	525.3202653877123	496.4089915124566	73	29	182	29	11	0.49105465876018917	1.3939856145073812
1044810000	-113976.31447112626	-110928.05859566879	-3048.2558754574643	-110928.05859566879	1844.9796348746795	0.04647373556015084	0.3618055071718036	0.05779368576528857	0.018894490341948407	0.04345757046256802	2.7023524317406624E-4	1.1641250844703084	1.7845381722660368E-4	8.003469127251701E-8	1.1540443320275615	-2420.4938055165167	198.36762841988923	366.4252643676766	1187.266282843375	1233.830922798757	596.7589637351712	65	33	120	67	39	0.49550251929380335	1.3515663458627087
1044820000	-114015.00789765205	-110953.21834123936	-3061.789556412681	-110953.21834123936	1924.5669365469414	0.04647373556015084	0.36060323353122686	0.05779368576528857	0.018101279842999498	0.04715918714675493	2.726212837357264E-4	1.2165835580838498	1.8357115808477338E-4	1.3722294549474662E-7	1.4026505161127405	-2423.687217493279	226.06130951504173	882.5593711871991	1216.6965519200755	958.1090447619365	563.9594541061927	85	59	136	3	41	0.4866273870047166	1.346118131426028
1044830000	-113959.90598355267	-110918.34987178294	-3041.5561117697416	-110918.34987178294	1770.3255452558385	0.04312099533745229	0.3718585283471346	0.05873581993503855	0.01769339168467421	0.04841910803867775	2.654879392514589E-4	1.1908885166559928	1.797999970622277E-4	1.4608638204307677E-7	1.5225992389432885	-2430.2182647134246	201.59929711960245	730.5638976891807	1087.6313547128937	1318.7724426886891	539.0142647303738	84	4	176	26	34	0.4815123273690313	1.2388027431547912
1044840000	-113931.49183619676	-110884.84697417261	-3046.6448620241413	-110884.84697417261	1932.8784368228082	0.04429119311093567	0.3640914722956914	0.06197537536332004	0.01903018584632882	0.043725710843714925	2.6456844062490773E-4	1.1777800426878204	1.7666564119812238E-4	9.523911122776273E-8	1.267256455004844	-2430.5473119827907	190.55356388755237	874.4803978792257	1111.288222296518	457.2154670332452	766.7308499922011	82	38	162	6	36	0.48121034437313903	1.2388027431547912
1044850000	-113961.3134508531	-110906.01187044493	-3055.301580408169	-110906.01187044493	1913.7072356339743	0.04257114092617358	0.3574561556572432	0.06197537536332004	0.018069022031190637	0.04312348675726149	2.6968322663470536E-4	1.1885178712523177	1.8473746780100578E-4	1.0103943010685558E-7	1.268692026925497	-2424.939437492671	216.58768283634015	486.11893560047736	1017.6225801869706	1013.5974983231116	652.3393899703527	69	31	73	111	40	0.4800123959711322	1.2004322199433843
1044860000	-113961.1111806058	-110948.08549524937	-3013.025685356439	-110948.08549524937	1759.8928016202203	0.04257114092617358	0.3557916213584105	0.058447789780886224	0.0185441782156775	0.048499291248981176	2.735451844728692E-4	1.1345466361699263	1.955799786344566E-4	8.18504696367392E-8	1.1634377940581695	-2403.9416101390657	200.4090685680964	943.0899354090196	1614.5755672910375	966.4352763789703	552.2311379508429	87	47	49	107	34	0.4754552924098921	1.2181545237978069
1044870000	-113946.17528788293	-110923.64460558778	-3022.530682295147	-110923.64460558778	1554.8762029478207	0.047227558605515765	0.3557916213584105	0.05984188296609192	0.0185441782156775	0.04427463309796341	2.5904134790040396E-4	1.0775323220984165	1.843819074764345E-4	8.271701677217006E-8	1.2067794571660349	-2405.195894172874	205.89326725287447	777.791807033997	1586.5744385099981	1068.827188700914	582.3566842737187	89	65	26	102	42	0.4920439966331897	1.3235764067917715
1044880000	-113956.10095470356	-110936.96624077497	-3019.134713928592	-110936.96624077497	1558.9459111779452	0.04200560693545184	0.3637827910992954	0.05497648963213264	0.017591973042315863	0.048438397523038544	2.7173173961598683E-4	1.1117086414486095	1.9225811082634086E-4	1.0473582786406579E-7	1.273050696674684	-2396.6658704884767	160.41641896073054	525.8528753347729	1917.4325226939166	898.9162437196619	854.4213526592985	88	66	27	111	32	0.4920439966331897	1.3235764067917715
1044890000	-113968.93394090608	-110952.59640011536	-3016.3375407907183	-110952.59640011536	1549.705811120937	0.04422793428097964	0.3722250248110824	0.05700900173246493	0.020742187038697072	0.044742711267881	2.7092518907044223E-4	1.0645097787476745	1.986030517963893E-4	7.932316614178839E-8	1.1271145079966582	-2389.791783337712	149.4322017568673	898.2252942786698	1123.6132580826081	767.1913188926791	423.3944557119942	92	24	141	55	12	0.4761380081635445	1.2111007484343026
1044900000	-113935.61581771188	-110913.5014768565	-3022.1143408553744	-110913.5014768565	1525.5303888801327	0.04422793428097964	0.3692118750989967	0.05700900173246493	0.01565576374399139	0.04572340435392957	2.7509540408845394E-4	1.1404746115971178	1.9980771104322067E-4	9.344395196806222E-8	1.2013194582954017	-2396.5345222223373	187.46034252398366	686.2515443139557	1242.3857179133063	407.62257949176114	416.5745937166888	91	3	191	36	3	0.4761380081635445	1.2111007484343026
1044910000	-113939.3241211949	-110899.12380594552	-3040.2003152493867	-110899.12380594552	1454.757231198955	0.04422793428097964	0.3482398103484281	0.05700900173246493	0.01810399111871062	0.04444562985881779	2.8140896744813313E-4	1.1983287105842941	1.979839566830303E-4	1.0618397264654647E-7	1.2265589507299266	-2396.317751059666	150.36402446793835	615.721949233181	1265.2197710063522	926.8896933210218	339.4444439278162	90	36	152	28	18	0.4761380081635445	1.2111007484343026
1044920000	-113948.62163516902	-110907.4425958021	-3041.179039366916	-110907.4425958021	1648.5599518197507	0.04422793428097964	0.3743956261459069	0.05937344120014735	0.017681053523462577	0.046207274161541696	2.741906933567741E-4	1.1739643425564956	1.8727015185324663E-4	9.857890066677099E-8	1.2132707472422233	-2397.3829893288	187.81994388328488	581.0138269642595	982.3498960563824	1443.116466766997	607.2766086746966	84	36	81	86	37	0.4769463300825627	1.2806004106881461
1044930000	-113938.56973153527	-110910.06719199478	-3028.5025395405	-110910.06719199478	1618.4704109115337	0.04236424397165038	0.3505099083638563	0.05473972950430537	0.017681053523462577	0.046207274161541696	2.7953437299831817E-4	1.182475425357318	1.8446260728364471E-4	1.3415125379248486E-7	1.3815259488636287	-2395.6189882349313	174.0280852804475	350.63035656168483	1150.8779438461388	995.2936992988123	730.3306722559636	71	20	138	52	43	0.485788922724674	1.294966639476407
1044940000	-113947.86914824996	-110909.75037321581	-3038.1187750341446	-110909.75037321581	1692.4419449247532	0.04491078213582241	0.3505099083638563	0.05660757855989744	0.017052874970181525	0.0401170802756975	2.733272029306407E-4	1.1209104600659918	1.891726620224082E-4	1.0013057880802565E-7	1.2359697540341739	-2387.7165850695555	142.5205422807941	718.6745658373613	2812.483749274102	1152.7214802859135	636.4541269705986	84	40	6	150	44	0.485788922724674	1.294966639476407
1044950000	-113960.6647676417	-110891.40200851274	-3069.262759128965	-110891.40200851274	1691.5351361872608	0.04491078213582241	0.3505099083638563	0.05651536104260391	0.018729625122558317	0.041469887581265644	2.698878326115848E-4	1.1193358380130718	1.8596617514550945E-4	1.2688380604114476E-7	1.3074575524174978	-2386.441004902968	208.29955092325142	804.117599844031	1162.0214996612547	1159.06972369624	708.165600991516	89	40	81	68	46	0.485788922724674	1.286846835337341
1044960000	-113937.32987636328	-110902.07545029234	-3035.2544260709437	-110902.07545029234	1832.638639221913	0.04357599101362957	0.3522005712571769	0.05322751199992901	0.020489660283290027	0.041469887581265644	2.695887083004226E-4	1.1981684728567952	1.8230432990744335E-4	1.1003168892900335E-7	1.2779767475181465	-2370.0065427794057	122.50758458298772	579.1600869228748	1068.783128583148	1282.190381655528	729.1923643260996	86	44	147	11	36	0.4861444135671508	1.2404530517722747
1044970000	-113956.26689283736	-110910.1771822354	-3046.0897106019574	-110910.1771822354	1913.4136156363295	0.04566794193086294	0.36953582890193515	0.06194757623093446	0.018634553857414898	0.04249460208777052	2.6176267260046287E-4	1.1317336611666502	1.7827395485669301E-4	1.1891990800783059E-7	1.3155838162868454	-2368.4175743278583	144.9812427808028	370.5439429791869	1054.5299975859623	805.8021295280769	629.0003570961906	85	28	173	13	25	0.4875233960954825	1.2652853645175883
1044980000	-113942.54446530459	-110899.97469509565	-3042.569770208933	-110899.97469509565	1880.769876031368	0.043969632892154144	0.35540347163130415	0.056491279049550785	0.017553501788410166	0.04429923978064057	2.775878280105523E-4	1.1710767369349397	1.869629172927773E-4	1.0108483812084558E-7	1.1546467847443	-2359.5230987335253	149.19828479333557	537.3848268468312	1003.4806826947171	1394.4366019091306	905.5523316316579	95	12	178	12	27	0.47782849132388494	1.2652853645175883
1044990000	-113944.46113964797	-110906.04322087868	-3038.4179187692926	-110906.04322087868	1713.67052785668	0.043969632892154144	0.35217037060713485	0.056491279049550785	0.017553501788410166	0.04429923978064057	2.713416702401161E-4	1.1668399302911505	1.786680018576232E-4	9.789067270662981E-8	1.1880081406962002	-2372.581527152571	127.12888233119139	314.61392302382944	1008.1921830968628	794.904788746172	634.0820614295379	82	16	180	43	3	0.4864347912452275	1.332752461387917
1045000000	-113977.10810040434	-110923.10075205167	-3054.007348352665	-110923.10075205167	1877.469807176988	0.042777905277024804	0.35217037060713485	0.056491279049550785	0.017553501788410166	0.04515297196091242	2.647689918164576E-4	1.1202508790142092	1.7432141267378467E-4	9.738762301832865E-8	1.174858626921823	-2372.7066529496533	140.07542038738944	462.54120717131275	911.3419139572003	369.97577396659403	668.9151213899125	83	3	203	1	34	0.4899499103840994	1.233241235693892
1045010000	-113943.36324710534	-110908.40852875689	-3034.954718348459	-110908.40852875689	1699.4292041976373	0.04565308548051632	0.3600386701464627	0.056491279049550785	0.015143429499617429	0.0454683624243882	2.6195381320931444E-4	1.1275667574451207	1.803084651926086E-4	8.631689077969301E-8	1.1648072124018907	-2377.3489595623246	125.4240159351241	494.18172703298956	1056.5844523801368	1335.0879925643503	577.924432429298	81	4	148	41	50	0.4899499103840994	1.275675193175145
1045020000	-113921.80155083646	-110913.149321838	-3008.6522289984587	-110913.149321838	1605.4266076878164	0.04565308548051632	0.35326287814567947	0.057324381543834624	0.016504256147645696	0.0454683624243882	2.690016977517395E-4	1.1248885243705768	1.880214840760648E-4	9.416363376489794E-8	1.2416728684072866	-2389.559822179868	152.26262827526327	427.4028748951365	1106.922734258552	851.371951619033	766.3625016762355	81	3	197	14	29	0.4950717278800664	1.4141159544930983
1045030000	-113915.90793601655	-110908.51830809483	-3007.389627921714	-110908.51830809483	1731.6504080988482	0.04565308548051632	0.35326287814567947	0.057324381543834624	0.01772005552840426	0.0454683624243882	2.738494236128949E-4	1.1575328909700415	1.8419421625112667E-4	1.3691721229310051E-7	1.4381115962986262	-2382.9999414599342	136.39953800249978	690.1951791304094	1250.9631865307617	830.0727375283159	721.8868521110973	82	38	98	41	65	0.4984410779105113	1.4141159544930983
1045040000	-113913.69055014705	-110918.37193711886	-2995.3186130281897	-110918.37193711886	1692.6782640895042	0.04119158120877931	0.3673924808828583	0.057324381543834624	0.01772005552840426	0.042183946560596326	2.7790117691063056E-4	1.1490682196132393	1.8900554849605086E-4	1.1584381878110445E-7	1.3553330794081098	-2386.438043036807	152.42982307058318	576.3334767621201	934.5294385665289	640.9903060943457	918.1557137952507	80	2	211	18	13	0.4976039890600748	1.4141159544930983
1045050000	-113900.07242751017	-110901.45512293033	-2998.6173045798364	-110901.45512293033	1634.8105767395089	0.046402350004744415	0.36857206157619204	0.062144916712809674	0.01667432956921491	0.04470668770101536	2.781803616581741E-4	1.1422841978801856	1.9351159488412958E-4	1.3050574446816386E-7	1.4059925580726877	-2381.7094717325344	137.1031619498666	233.2293810025595	1009.2658342563246	532.1434561664827	793.2429201382381	67	21	199	33	4	0.48550210929819	1.2144190884540258
1045060000	-113947.58712869839	-110912.73258801232	-3034.8545406860612	-110912.73258801232	1760.6318263108542	0.046402350004744415	0.36857206157619204	0.057505223230087964	0.01667432956921491	0.04411534309050304	2.7355487764407055E-4	1.1695637362932403	1.8118704311445824E-4	1.855462742488954E-7	1.5846490398602613	-2388.895320402743	176.69333678235313	223.32216314223544	1057.925903616026	407.52672945468925	585.9291739034006	29	66	205	1	23	0.48550210929819	1.2462511331724524
1045070000	-113944.01902789703	-110914.42474004999	-3029.594287847041	-110914.42474004999	1661.9021801976728	0.04763068187683025	0.36857206157619204	0.06223943132479533	0.017798036830704935	0.041231380524410666	2.817086613404603E-4	1.1777510203066697	1.8874793826961653E-4	1.430358110659587E-7	1.38261516692914	-2379.584648723906	166.8951897605872	741.0690215640142	982.4236722367167	1075.0747894555911	467.13766811324075	80	29	118	66	31	0.5031497672440776	1.42660711236162
1045080000	-113909.5554564426	-110917.01792189434	-2992.5375345482607	-110917.01792189434	1655.515279786692	0.042341138066696045	0.36857206157619204	0.05559095653748131	0.017798036830704935	0.04426200790865156	2.8861652039143524E-4	1.140020876663194	2.021443945904592E-4	1.1799082059973402E-7	1.263942549378736	-2359.60880450803	144.694219474427	425.27253148679387	1005.7234969286117	404.46580937224195	490.7117978109351	76	33	165	26	24	0.4967779451647587	1.4669629859857714
1045090000	-113909.84891720655	-110899.91053435626	-3009.9383828502855	-110899.91053435626	1510.0886646895372	0.042341138066696045	0.37468787861191427	0.060762882886629364	0.017798036830704935	0.0418640483587065	2.878128870066869E-4	1.16981072661287	1.9838072854511067E-4	9.025293925061456E-8	1.1574892494503974	-2381.6112980095654	142.23088537622925	423.3006890201554	1035.711258178459	900.1596248578126	914.9255158754148	73	24	148	67	12	0.49675047069863104	1.3743867899915387
1045100000	-113921.6660317004	-110930.00539359257	-2991.660638107837	-110930.00539359257	1326.2375325439473	0.047691253827732545	0.37468787861191427	0.06035085246065944	0.017798036830704935	0.0418640483587065	2.8386100693829575E-4	1.1337723077543114	2.0194117497968406E-4	9.23080578755088E-8	1.1902885182609488	-2376.3530484112885	163.94702981866993	200.4515684617519	1070.3253652919902	1015.7127117419736	542.3616255001507	73	19	101	99	32	0.49675047069863104	1.3743867899915387
1045110000	-113923.88974121379	-110930.677516955	-2993.2122242587943	-110930.677516955	1221.9292019492655	0.04335313352726123	0.367556674545932	0.060046398090365515	0.018812114016257098	0.0414716712311283	2.8896991872107803E-4	1.1861503657109778	1.9632591828867588E-4	1.257769137642944E-7	1.3628184882736156	-2390.453062049721	159.14875057579192	329.2316294390317	1081.099578858481	1929.7852246805207	486.1162083811394	83	5	161	28	47	0.4972120249307345	1.3482671665532555
1045120000	-113915.7691165371	-110939.89040050504	-2975.878716032069	-110939.89040050504	1143.3032330848723	0.04408167529439196	0.367556674545932	0.05430419923975347	0.018812114016257098	0.0414716712311283	2.8898888047118907E-4	1.2139218953554471	1.9986105036378036E-4	1.2935181266849692E-7	1.4338872212557645	-2405.427743898792	145.1031884241299	628.491284747134	1266.157573591302	398.70536559324546	690.023861419156	85	26	185	10	18	0.49411057361221444	1.316237281762315
1045130000	-113882.71453411847	-110917.04618397537	-2965.6683501430944	-110917.04618397537	1101.3022528096226	0.04171460955243043	0.3667975441753529	0.05549864557025546	0.01771088341836487	0.04763294316494907	2.9522824793604515E-4	1.1924761291344028	2.126366088108831E-4	1.1521188655834585E-7	1.3230981373097277	-2388.5804278232176	141.87812283973835	389.04337666243794	1013.430437176749	291.0718533442951	577.3184128413134	76	9	207	26	6	0.49411057361221444	1.365394970370583
1045140000	-113887.30090650826	-110909.88455339416	-2977.4163531140925	-110909.88455339416	1115.093843873717	0.045709869281986906	0.3667975441753529	0.061387442464081295	0.01700386765160616	0.04110146456407532	2.9918389987940294E-4	1.117836138701606	2.164984023116769E-4	8.611764345460673E-8	1.145605336097464	-2392.811487422004	151.5068317165602	312.85452736668896	1012.7440024263024	747.3078359378975	353.9254382177255	79	2	173	52	18	0.48969176035250617	1.3544663443650902
1045150000	-113898.03179622629	-110913.7985133298	-2984.233282896485	-110913.7985133298	1099.4510204932433	0.047164220194611806	0.3667975441753529	0.05584870451145368	0.016381191656715186	0.04275704423792316	3.091195047711777E-4	1.1898766856320933	2.2195072716296534E-4	9.68884507820501E-8	1.139878372394491	-2369.9900684917825	130.95190262998034	231.20251859944523	1042.6144880713102	570.9458243153106	382.3475568024889	71	15	175	56	7	0.49439790079388385	1.4050765295006191
1045160000	-113935.25476142572	-110940.33577640557	-2994.918985020148	-110940.33577640557	1028.3796280977062	0.04228289911546009	0.3719298819070024	0.060352795870249054	0.01582510024968413	0.04509128620651374	2.9727123156029773E-4	1.1354636386892065	2.227293635614446E-4	1.1812415704939313E-7	1.2543725861953536	-2362.4674459684175	154.82816319356374	598.9127331614923	1193.6555823156111	1171.7786763229874	694.5876963413862	87	21	137	17	62	0.5030735689875316	1.421292661425023
1045170000	-113938.02873338084	-110927.65319789496	-3010.3755354858795	-110927.65319789496	1131.1641147538812	0.040995933413966734	0.36551679642536705	0.060352795870249054	0.01827937969588937	0.04416933338181457	2.9583750750549213E-4	1.1312281773903214	2.135784119662577E-4	1.2086705763320323E-7	1.2238460534698044	-2363.638882736394	155.57663963254188	298.97480679668575	999.4401791234261	496.5488597113628	590.8265634169168	79	7	194	10	34	0.5067088883548332	1.421292661425023
1045180000	-113918.51053722731	-110926.99717714661	-2991.513360080702	-110926.99717714661	1243.189977864068	0.04360610926272618	0.34933235161562864	0.060352795870249054	0.01914061280930377	0.040095883501502685	3.0551280624387025E-4	1.1102414113933963	2.185266221227682E-4	1.1195731240812313E-7	1.1598908701684516	-2343.7753173885403	139.24245229632274	175.23185939142277	913.0753497916829	412.28058219702183	886.469188208538	40	50	160	68	6	0.4718331722482037	1.2071746710072202
1045190000	-113923.59091508373	-110918.59564341292	-3004.995271670811	-110918.59564341292	1173.60673381604	0.042817180094297635	0.35923918631480856	0.05820455232403177	0.018362866352236565	0.04485646162752868	2.9729325546953145E-4	1.1154095522852874	2.2102637996482684E-4	1.2108618680364929E-7	1.2029387214278702	-2347.6958942644455	178.932115760642	396.02824465436765	951.779140521056	202.0876671314787	541.9686513192437	83	7	166	2	66	0.4763515110200515	1.2543211174466515
1045200000	-113911.89940313397	-110935.98921906424	-2975.9101840697317	-110935.98921906424	1077.2907980022192	0.042817180094297635	0.35923918631480856	0.056345823002758595	0.018575307942958887	0.040786031574290386	3.0943643274337175E-4	1.1311752660647527	2.331230029580371E-4	1.070274109597125E-7	1.1149302362354858	-2332.50967818263	136.75320319309296	261.8507845825682	891.4255819800679	435.3701324984558	821.8695828076284	85	1	165	64	9	0.46084169685671816	1.2543211174466515
1045210000	-113952.77921658056	-110930.1223698692	-3022.6568467113534	-110930.1223698692	1071.3730828170242	0.042817180094297635	0.3492895212873533	0.05735997528118122	0.018575307942958887	0.040786031574290386	2.9719195817244697E-4	1.1226357499000355	2.279983343530636E-4	2.2870138932304318E-7	1.534359271966598	-2337.688224781588	119.91898678462611	463.16797994327845	924.8123571188676	882.0068301798045	624.7043353488732	81	30	83	47	83	0.48560046339422036	1.2543211174466515
1045220000	-113920.70254884481	-110912.36590923146	-3008.336639613343	-110912.36590923146	1044.313237048821	0.042817180094297635	0.3492895212873533	0.05735997528118122	0.018575307942958887	0.04242310585079874	2.9304034006285033E-4	1.1536323445965924	2.20253972650329E-4	1.2025764934409945E-7	1.2111645785850076	-2341.192445410427	127.86944915411131	370.7139806262899	1040.119894813344	739.978254635749	525.6949237294526	86	2	175	16	45	0.47621101881085526	1.2543211174466515
1045230000	-113917.06777176782	-110919.94530638838	-2997.1224653794343	-110919.94530638838	1054.209723631975	0.04486241656830616	0.35583127952165555	0.055033771757801504	0.016686443595641885	0.04268458700429378	2.9378382071160283E-4	1.127150235156427	2.2729562793699976E-4	1.1255931650444256E-7	1.192273410791523	-2341.7113196924943	184.6750401476354	96.2739900677258	1001.7914988869483	899.9285903722017	387.2886644864314	43	46	119	71	45	0.478108372155657	1.2585812567695622
1045240000	-113923.30830839889	-110933.42489274373	-2989.8834156551625	-110933.42489274373	1150.3440322537888	0.04132037615610157	0.35583127952165555	0.05792070608801265	0.01899657287094296	0.04268458700429378	2.957452294832407E-4	1.1391494569905574	2.2063707351979283E-4	1.5659486825037736E-7	1.3844534006638154	-2342.2686101519	316.3047524251632	97.56464303318573	975.1533711925067	1145.7811876445323	543.4779368676686	9	78	73	99	65	0.4807656916096885	1.2585812567695622
1045250000	-113903.63528164092	-110918.24389615687	-2985.3913854840507	-110918.24389615687	1089.8194922279827	0.04664655332185702	0.3468116652654894	0.05746420692352708	0.01776287360427944	0.043442729119788005	2.936227163068152E-4	1.1226030859961098	2.275540112802677E-4	1.1943437505167017E-7	1.2300034921400964	-2344.5886812139283	384.9865379911153	130.1647479745034	534.5622016369549	1179.3963055991676	560.7410260383639	5	83	45	120	71	0.47895810960585017	1.2585812567695622
1045260000	-113918.875985317	-110924.6091223588	-2994.2668629582017	-110924.6091223588	1083.1782175206674	0.0428077381589624	0.3468116652654894	0.058265870846612056	0.01776287360427944	0.043442729119788005	2.934398767198898E-4	1.1615917977324166	2.3105524795333164E-4	1.2472133211162003E-7	1.2358422549168437	-2335.9787434175505	191.9716484063738	130.72042394851312	779.041391441156	1162.6494172370528	564.8614481599892	8	80	49	122	65	0.47895810960585017	1.204031467916275
1045270000	-113948.6308576687	-110939.95781532058	-3008.673042348125	-110939.95781532058	1098.063978642691	0.04403138247933112	0.3635356511671081	0.058265870846612056	0.01776287360427944	0.043749552414778445	2.99986038300561E-4	1.1837435809156767	2.2601903118353315E-4	3.3206641612945787E-7	1.7995959809560262	-2328.0689195981636	138.38001663619366	288.5309282355651	978.3345753700263	990.50949938142	591.8285156819727	93	1	66	87	77	0.47895810960585017	1.2931839797645912
1045280000	-113967.03471322916	-110930.64324598359	-3036.3914672455753	-110930.64324598359	1232.742645782815	0.04905145783981681	0.3525442608664177	0.05705441143200814	0.018575404114525945	0.042021002898006886	2.846806129407248E-4	1.1212372190277138	2.2100400282744795E-4	1.640071408965274E-7	1.3387690582084864	-2324.3376455117454	121.83388026304594	254.5886769401523	765.6040432474624	934.5080307096238	517.3133089649116	89	3	126	61	45	0.4939675544075419	1.3554438600825862
1045290000	-113929.90397668304	-110933.87118484455	-2996.0327918384824	-110933.87118484455	1280.3796668282337	0.04395937708814096	0.36284780600879396	0.05705441143200814	0.016760941409175566	0.042021002898006886	3.0441931233256704E-4	1.1378909168193656	2.3210004885562308E-4	1.8603098149991312E-7	1.3696724588319102	-2314.267037258755	125.18900508058567	593.0609214440602	942.1210601132549	1103.127961372035	388.24112163555986	89	3	107	71	54	0.49636912293447544	1.3554438600825862
1045300000	-113934.50112778624	-110932.07288826548	-3002.4282395207592	-110932.07288826548	1132.1020257315815	0.04460555756947985	0.36284780600879396	0.05433852456439007	0.0185441023446813	0.042021002898006886	2.9355239053402475E-4	1.0927095073862205	2.2837075320385764E-4	1.1750875980208904E-7	1.1776719688839594	-2333.129717356834	144.22412417046172	311.4132858345173	645.9727812079342	1173.6191401518527	419.3086402499095	74	19	80	102	49	0.49181175421194917	1.4029533588049128
1045310000	-113953.58846065644	-110940.46697228918	-3013.121488367251	-110940.46697228918	1181.0947460799516	0.04590449750882483	0.36284780600879396	0.05889283752420072	0.0185441023446813	0.044166873045792095	2.8804257248509066E-4	1.1436416550592345	2.2349852115333035E-4	1.6638671843268825E-7	1.360211455891586	-2325.603226164188	148.21735123387853	612.1521240968991	1688.9773431517124	1067.0146622623872	429.1309184611051	87	60	14	115	48	0.4861691022059721	1.3525883272789074
1045320000	-113930.01551335165	-110958.53401513086	-2971.4814982207963	-110958.53401513086	1303.7211930191552	0.0395416991135592	0.36284780600879396	0.06258742141853815	0.01637606396770035	0.04264574731814122	3.0652446873435734E-4	1.1362621154041979	2.3171400889777737E-4	1.0429844316379935E-7	1.09157591210806	-2311.667140327497	129.44561344966834	83.08258268443385	515.8914480072299	956.2456414932358	511.7374866655159	88	1	56	133	46	0.4861691022059721	1.208163023340474
1045330000	-113943.96686294627	-110966.25064998033	-2977.7162129659473	-110966.25064998033	1207.207924493184	0.0434710812501538	0.35492765717272684	0.05940064678865489	0.019053106595288118	0.042577175041863514	3.1297717060212345E-4	1.1304371423007002	2.3872153266819382E-4	1.412161727743513E-7	1.2140368198283742	-2310.656615927344	144.64255568547807	262.66546623946317	582.2532408182916	1072.098503233497	465.06979641773836	86	13	47	133	45	0.4861691022059721	1.284339309700815
1045340000	-113959.8391894782	-110947.2987067659	-3012.5404827122916	-110947.2987067659	1249.8107131780184	0.044913923965421876	0.34527165721940395	0.056659424227145073	0.019053106595288118	0.04311951496644255	2.9925564655689484E-4	1.1033329684277104	2.2781468804221685E-4	1.2151650729551286E-7	1.1317454250337498	-2316.2016903201443	144.53234708308455	538.1756234575565	727.3108364001283	1418.0395695330506	537.5954580544652	87	33	27	109	68	0.4836292556449624	1.3053703453593912
1045350000	-113943.41859662421	-110958.91593597167	-2984.5026606525407	-110958.91593597167	1217.2981149665293	0.044913923965421876	0.37782354517328115	0.056659424227145073	0.019274199462348707	0.047235035574758735	2.9769758774182557E-4	1.0497373396401701	2.31993517449843E-4	1.0903112897079416E-7	1.1250420853330225	-2314.389664142783	119.77221520425222	416.3281726023898	651.6252828806506	1089.8175415800986	575.2500406522603	92	11	65	96	60	0.47822367621654055	1.185084948103937
1045360000	-113948.32151792312	-110951.00533388133	-2997.316184041783	-110951.00533388133	1146.9005908946058	0.039322856075088494	0.36286189978217515	0.056659424227145073	0.021216784999618273	0.04010459681241606	2.9895455637231306E-4	1.0738275033142468	2.3922417047453438E-4	1.1844549887895887E-7	1.1464613358012712	-2319.905238400751	143.86865376359634	345.4897261749829	432.8354005014928	1011.2395813358216	595.5984071122263	78	3	63	118	62	0.47822367621654055	1.1834738430192688
1045370000	-113943.92950821796	-110928.73686037477	-3015.1926478431847	-110928.73686037477	1222.5568580343595	0.04422715245702277	0.35032796587757753	0.05713630377846141	0.017334348935489442	0.04264073947644319	3.02471315394682E-4	1.1165253730441504	2.367697900446158E-4	1.4674643768516064E-7	1.2155675209324983	-2317.434835425179	244.34614244184203	109.04573773170223	391.0120193092617	979.2194177386153	445.6231730399631	11	68	76	104	65	0.47822367621654055	1.2176548715317215
1045380000	-113938.44507395924	-110922.03982729654	-3016.405246662706	-110922.03982729654	1296.7530312613628	0.0459953573566676	0.3687312614110764	0.0567661264115795	0.01771375668717536	0.04404231289230159	2.900439875275399E-4	1.0622153747562468	2.214577005641838E-4	1.2950683509823635E-7	1.2058465012568929	-2317.3494481660696	157.3353441224003	102.21370543359419	428.27949486989417	894.4767041282765	457.03904952337	38	38	73	112	63	0.48830981725373296	1.2213332770610281
1045390000	-113962.79600403106	-110922.03453434087	-3040.761469690185	-110922.03453434087	1348.1015569831645	0.0459953573566676	0.3553741149133406	0.056538991201438515	0.017315316488526772	0.04404231289230159	2.9275333508628433E-4	1.106639172718742	2.2252523814816395E-4	2.0587886786383933E-7	1.4319482748078383	-2322.203657048609	265.75403633603827	129.66263208398234	426.64635395187804	949.8589536131597	428.8514195894856	16	57	72	128	51	0.4898154540037895	1.3544856146937143
1045400000	-113951.2171378435	-110919.97065282856	-3031.2464850149368	-110919.97065282856	1299.4378771684503	0.0473585857096274	0.3553741149133406	0.05828469409635787	0.015651517214451058	0.04404231289230159	2.9502809743957645E-4	1.1948272383819354	2.221915763315674E-4	1.7309691161156562E-7	1.3220778805617017	-2311.4813202643586	144.40002608609925	135.2113901585006	445.77477555139865	1102.222460530635	646.9655602052599	12	76	66	104	66	0.4964244189597579	1.2675490106779075
1045410000	-113954.90974568365	-110932.582468407	-3022.327277276654	-110932.582468407	1504.0985119305967	0.04691598131997681	0.35291580726803673	0.05386671606699007	0.015118518349612637	0.04467835644958093	3.037855500635785E-4	1.1914300177122494	2.2008491336176776E-4	5.59927495620303E-7	2.20278373145998	-2325.787875251625	333.1822674622107	98.43128112259645	522.0582377515474	966.6094099446896	561.9265139887399	5	75	50	144	50	0.4964244189597579	1.3485674244383028
1045420000	-113959.99946892685	-110948.4682927041	-3011.531176222756	-110948.4682927041	1331.6928948325285	0.04691598131997681	0.35291580726803673	0.06069609564196604	0.02039560443794088	0.043473079716544134	3.0184113127630305E-4	1.2036126629572281	2.2852058956079926E-4	1.9344629667354192E-7	1.4241671139483854	-2329.654448340694	166.26418620664654	179.4918657077994	512.0684708816557	854.3765581085032	709.6890554656509	43	38	49	101	93	0.49354443351661437	1.3835721466953244
1045430000	-113962.50991949624	-110930.75066865058	-3031.7592508456623	-110930.75066865058	1353.1437664235107	0.04215519727914503	0.36179540432215945	0.05861938216927759	0.017971738901518045	0.043473079716544134	3.024955784247187E-4	1.1884776028519861	2.271445764359044E-4	1.733412309959863E-7	1.335879673365191	-2335.0755036369255	253.12823572050203	100.340710346252	596.585637551628	933.4345865874645	605.4128420551257	17	62	57	105	83	0.49036932138325184	1.3258898007677629
1045440000	-113923.490889739	-110923.51535026741	-2999.975539471594	-110923.51535026741	1227.9934692202935	0.047104636816465394	0.3737774970927626	0.06246783807899217	0.017971738901518045	0.048284268787073384	2.96572663468629E-4	1.1669172004064567	2.3552023468546428E-4	2.2161863164678349E-7	1.5236032051260535	-2317.435391495849	339.86172156363216	119.03708922049958	436.7200324998159	863.04844922374	515.1473291071693	5	73	41	161	44	0.4884590017200555	1.3258898007677629
1045450000	-113910.86424946043	-110909.52418215756	-3001.340067302864	-110909.52418215756	986.5449549575733	0.04454096189109508	0.3685504774132191	0.0560115164626639	0.01690460316250896	0.04837476661948293	2.9670971913879943E-4	1.120625715498729	2.3855373141428674E-4	1.6889137791138084E-7	1.3840029062266554	-2331.3883412997097	209.12131289864962	153.15349917387317	611.6661912182044	840.4448788964842	481.02148948502384	2	80	36	169	37	0.4884590017200555	1.3486661403220765
1045460000	-113919.04585016529	-110918.9934953512	-3000.052354814092	-110918.9934953512	1023.6339608696535	0.04454096189109508	0.3497922866821825	0.0560115164626639	0.01688105972829023	0.04179794605900278	2.954941784529013E-4	1.1050903175909652	2.3885559837988357E-4	1.5126595733223534E-7	1.2905003131313295	-2319.0713895187396	152.2801617476873	136.2000315515873	473.2403886564416	997.0710748165866	363.25971966527715	22	54	54	157	37	0.4884590017200555	1.333285353860814
1045470000	-113924.8234720584	-110919.00861522977	-3005.8148568286206	-110919.00861522977	1070.8682859602584	0.04566521006539274	0.3677387471074859	0.0591315814419162	0.01688105972829023	0.04254350124336096	2.845515964708331E-4	1.111624782131333	2.3446973983763805E-4	1.0812177773632167E-7	1.1609838800617402	-2324.9254028106034	189.95156869760777	168.44812807931788	631.7609505221054	950.7835845987468	513.0528390935939	17	67	22	162	56	0.4943746222196583	1.377189707592785
1045480000	-113902.17367234183	-110929.09492268112	-2973.0787496607104	-110929.09492268112	989.1484355590893	0.04563863951818272	0.372409777196327	0.05967850570062533	0.017500593170483175	0.04737835833034984	2.996607021185471E-4	1.0811073403109408	2.3585735186448128E-4	1.0809182602204143E-7	1.153386235266783	-2328.4666097354825	461.4828470985699	117.62900296198606	397.9328468383277	991.5443895199759	401.58886638799544	4	75	13	190	42	0.47763132337129977	1.3156338716753757
1045490000	-113921.43572170353	-110942.88929680375	-2978.5464248997755	-110942.88929680375	1053.280287573922	0.04372120599855777	0.372409777196327	0.05967850570062533	0.01593607746609565	0.04563554228903243	3.0259196677949284E-4	1.0791129954722778	2.424138255282426E-4	1.3162705735961375E-7	1.2500996996568825	-2337.1672037364433	315.5457202334459	155.04028847185273	400.43311846668405	1032.5114616552537	336.85360629100563	7	78	17	186	36	0.48637332243043846	1.380982418504776
1045500000	-113878.00138977183	-110925.59223416679	-2952.409155605038	-110925.59223416679	1198.2588454892689	0.047221186969235905	0.3637127341733579	0.05967850570062533	0.02108136600553294	0.04460699382918145	2.983497012023913E-4	1.0861845413742786	2.2415525062874443E-4	1.0100576611817637E-7	1.1590572149950282	-2330.007213089426	241.66750525509747	115.33725619713307	612.0041919163493	986.9965806296766	326.48494718833183	25	55	51	155	38	0.48291630019652926	1.3411557676451722
1045510000	-113934.46588135237	-110931.27593026134	-3003.189951091031	-110931.27593026134	1187.1125626519442	0.04616169499723918	0.3637127341733579	0.05967850570062533	0.01877698580721217	0.041184638545724774	3.080939220749432E-4	1.1145139056501883	2.349702788314062E-4	2.0532738867242232E-7	1.45649129418215	-2330.464242280082	155.82894534273345	136.7096302679483	788.8924712133547	953.0288865519844	388.73850777561285	30	60	69	126	39	0.4918560078293142	1.3233394694063136
1045520000	-113923.0939019208	-110927.6549358458	-2995.4389660750066	-110927.6549358458	1182.541426441583	0.04676418850989203	0.3651796906481339	0.05967850570062533	0.018138221380167924	0.04338757024956817	3.004693837079457E-4	1.0847642000221445	2.1948141504110353E-4	9.948331094752953E-8	1.1115454302681764	-2343.9323073295277	190.6544304387016	170.2728136367083	788.6803427157347	892.4150217874072	373.75632543530395	39	50	35	162	38	0.4918560078293142	1.3178747825982529
1045530000	-113879.47543635691	-110925.72556323535	-2953.7498731215583	-110925.72556323535	1221.2701271121414	0.04500388720575222	0.3615343141713825	0.05653017805879487	0.015667261838874944	0.04338757024956817	3.0511518502124914E-4	1.1156917214040067	2.0785391148989954E-4	1.0421443984582119E-7	1.182740418618043	-2339.6605257220026	364.90947390320804	109.19407341251843	202.56473868255526	913.8980982456276	487.0035053011323	7	79	5	197	36	0.4935766391422454	1.3178747825982529
1045540000	-113861.8186812763	-110926.41891840927	-2935.39976286703	-110926.41891840927	1287.7839689382222	0.045818419842516424	0.3615343141713825	0.06099224111273278	0.01766667208847408	0.04472102780490402	3.0995064173433665E-4	1.0884935164977494	2.026131833236484E-4	1.5457361551986912E-7	1.407458500297564	-2344.1083204118518	299.85782199076084	117.53114300131533	294.2573944416807	948.0608909718148	543.7719721626211	7	83	5	182	47	0.4935766391422454	1.3374253130051885
1045550000	-113914.43965810744	-110926.85302592465	-2987.5866321827957	-110926.85302592465	1471.090508010831	0.04230795516247954	0.3615343141713825	0.06099224111273278	0.016287771916523072	0.04247597842711365	3.222686998521504E-4	1.137770053976972	2.0801194300851288E-4	2.4585046261695744E-7	1.5039872413919841	-2327.995586661791	313.5690296262203	83.44291595214716	261.6417875626871	750.9215998012917	633.4405855352752	6	70	18	189	41	0.4935766391422454	1.3812894166970908
1045560000	-113920.65799446077	-110938.98294557224	-2981.675048888524	-110938.98294557224	1316.6802474447854	0.04211700094106357	0.3615343141713825	0.060820276706019694	0.016173974759334513	0.046001377066263005	3.1026439415210124E-4	1.2030707731171173	2.0236701931260548E-4	1.7178175379840712E-7	1.3756104845863035	-2334.9014470645247	380.3151401531976	107.85310372756035	227.7012079873493	826.4717389124211	531.4704989713648	8	65	16	194	41	0.4935766391422454	1.3812894166970908
1045570000	-113891.0132496767	-110931.6363771307	-2959.376872546006	-110931.6363771307	1387.3301157024493	0.047674740106813905	0.3748557191329354	0.0611675883751094	0.016969282304240826	0.046001377066263005	3.1067451029648604E-4	1.1616241292943685	2.055696082767701E-4	2.0526430333032942E-7	1.5435675571909693	-2350.3570841015235	599.5296815290466	144.71290341513037	239.9751175456803	987.4524357026168	741.2749137525304	4	78	1	82	159	0.4860202649535205	1.3450615508833699
1045580000	-113892.05853841605	-110930.1211594869	-2961.93737892915	-110930.1211594869	1122.6145669694945	0.04674340652135196	0.3589346001894489	0.0553616863104887	0.016749131310241513	0.04375436553919609	3.1693766170257315E-4	1.2090899117986575	2.245166984253493E-4	2.266798893375648E-7	1.526634502928595	-2322.1329972897165	132.59124056085022	123.05590158100341	372.5693533546847	895.080291067334	703.11607302149	9	71	9	164	71	0.4734078091787097	1.1799630659740035
1045590000	-113867.25086570843	-110912.89143510457	-2954.3594306038553	-110912.89143510457	930.1008222354659	0.043010388350693936	0.3589346001894489	0.055649431402340396	0.017742396113343516	0.04432083771454317	3.170087119822621E-4	1.116097436881122	2.444772191939278E-4	1.48666105715903E-7	1.2636712640672767	-2312.0221693049425	202.16309271829743	78.01038376815245	124.26426190806087	780.9462246748001	565.2992489785474	15	48	24	196	41	0.4734078091787097	1.1716259963982179
1045600000	-113871.32418554617	-110914.58176781656	-2956.742417729612	-110914.58176781656	967.9342052355543	0.04210743546223465	0.3589346001894489	0.057783132858189895	0.018179867413597183	0.046258393244548855	3.2624261429975497E-4	1.1521994685736825	2.4762000212406654E-4	1.1580372036872192E-7	1.1422696638948844	-2330.8478004922017	166.2972798989823	256.3492336942008	708.7971387938737	895.1987078290357	713.4121672789603	70	13	49	135	57	0.4734078091787097	1.245349121967021
1045610000	-113861.4431728586	-110903.72955965756	-2957.713613201054	-110903.72955965756	759.9713586171646	0.04338343268503444	0.3589346001894489	0.057783132858189895	0.015700819874744785	0.047283718204247864	3.1511017461767287E-4	1.1585702631723558	2.536434666393206E-4	1.443563944595041E-7	1.2740317350379737	-2315.7664371741216	137.41834961392087	685.2133109966968	934.989890490728	854.0555148572048	509.402887972174	93	50	33	101	47	0.4899106439705004	1.245349121967021
1045620000	-113868.19152519532	-110907.14039302828	-2961.0511321670315	-110907.14039302828	748.886445227375	0.046822804897921844	0.3571115382487476	0.060587420180159786	0.017798498318922773	0.047283718204247864	3.1315861201761114E-4	1.1166233590753942	2.4767762720692536E-4	1.405285714611778E-7	1.236053355428422	-2309.800560018044	125.41601474114874	210.44837279044486	612.7195080973381	871.5294894774491	666.8420335837168	90	2	2	167	63	0.4848914111931182	1.3572273109292428
1045630000	-113916.87307145634	-110920.85654326984	-2996.016528186505	-110920.85654326984	720.8301615169971	0.046822804897921844	0.3571115382487476	0.05616503724786075	0.017373273036682305	0.050108834193584084	3.0899561256756374E-4	1.1584042022867709	2.524540768030111E-4	2.296518839828598E-7	1.4654210764625641	-2309.0018288099886	150.79498631548515	112.22304941283447	533.0498740111308	945.629505652294	516.414660560865	65	26	5	151	77	0.4917423190763211	1.266615775079229
1045640000	-113900.43362043293	-110912.13545875857	-2988.298161674361	-110912.13545875857	716.9450998642365	0.046822804897921844	0.36942249360449086	0.05616503724786075	0.017373273036682305	0.041310686506292	3.200353687887761E-4	1.1630270839765942	2.5725656684658235E-4	1.9239043807087762E-7	1.3377387972683545	-2310.4586936852597	128.35071772888773	149.59315617417528	586.3939577720872	977.6234058696425	475.24784235428496	71	19	42	132	60	0.4726721065081819	1.2506235576759386
1045650000	-113898.71335646887	-110918.03730146447	-2980.6760550043955	-110918.03730146447	848.3045116406121	0.04747156480945077	0.35595375110648836	0.05616503724786075	0.01749023720594693	0.043815347749235435	3.225690791935289E-4	1.1335717266656256	2.590316671577135E-4	1.7255379468256667E-7	1.2710378102559359	-2300.4342960160466	147.82061633981755	399.6446760202565	557.759559799671	832.6864921221359	474.11370511840147	88	3	77	101	55	0.47483663633398154	1.2506235576759386
1045660000	-113924.01594383219	-110930.25580506473	-2993.7601387674576	-110930.25580506473	792.8739095344569	0.04492929206238166	0.356755422762538	0.0628993463895141	0.017589427040460754	0.043815347749235435	3.1154382835902786E-4	1.1238405432437109	2.450093508547724E-4	1.3437404557631657E-7	1.2043977703917965	-2331.7322907268544	412.7612578702927	165.1119617201337	651.7111988137793	1102.0916737700297	519.1866949578434	7	83	50	112	72	0.47483663633398154	1.2484962594370654
1045670000	-113896.67019039886	-110919.0409912448	-2977.6291991540634	-110919.0409912448	785.7354539418704	0.04433926504754949	0.3651866856573782	0.060182790902555	0.017589427040460754	0.04132230449675347	3.0634392362615076E-4	1.1236932110766946	2.4174798684865659E-4	1.4886383652427553E-7	1.2752422255069498	-2317.397954657358	819.546456817503	135.05744201473686	475.0068039101698	831.4343612800649	481.5949782778388	4	84	49	132	55	0.47483663633398154	1.2484962594370654
1045680000	-113916.86369227007	-110902.44242882439	-3014.421263445672	-110902.44242882439	781.3613247850254	0.04608129541516527	0.383303006860916	0.060182790902555	0.017589427040460754	0.04617679835255043	3.0730250795551177E-4	1.1566824277624457	2.488018456402949E-4	1.914493060198347E-7	1.370658655074134	-2321.757912921769	156.55746196498467	114.38711982766893	477.92444331346604	898.0910815331202	412.9592379478882	25	62	49	129	59	0.47483663633398154	1.2484962594370654
1045690000	-113882.49098930648	-110890.99084941781	-2991.500139888664	-110890.99084941781	853.4798089357665	0.04453420456420956	0.38459594604796044	0.061260157443542955	0.0180411078291827	0.04744006496590541	2.9917886636522076E-4	1.0848597220752674	2.4654015113206347E-4	1.526659923719637E-7	1.3222153262981415	-2327.5012083106035	472.00578451517833	112.74300512333987	741.1754176979397	1087.4247749503606	539.507993929257	7	82	62	102	71	0.47479779662569305	1.2637969473943444
1045700000	-113888.88651266144	-110883.07574914831	-3005.810763513133	-110883.07574914831	731.1240632806064	0.04636726184124569	0.343680399853084	0.05850158533609159	0.0180411078291827	0.04288014890029771	3.2064181436562244E-4	1.1445786032035539	2.636884372223885E-4	2.2335614273586754E-7	1.4315587517120274	-2329.8281121825858	148.67348711658713	136.79792817888384	235.51960924471803	797.5341766997492	456.7573665019012	4	76	9	189	46	0.47479779662569305	1.2162127372045954
1045710000	-113910.04590648861	-110911.56162613085	-2998.48428035777	-110911.56162613085	840.790844139061	0.04567172511259839	0.35229167000325945	0.05850158533609159	0.0180411078291827	0.04538726386936984	3.078910051840974E-4	1.1707260364367416	2.5548501379801233E-4	2.412249951614282E-7	1.5448497038547904	-2323.8814601939603	122.13582964977499	198.86970460728668	679.6353377374602	958.9814533030147	556.0515476470804	71	20	38	156	39	0.4726887643807062	1.2162127372045954
1045720000	-113941.27580883494	-110933.37604274224	-3007.8997660927016	-110933.37604274224	902.4962308340474	0.04334136372627048	0.35229167000325945	0.05850158533609159	0.0188804735514991	0.04381384949053898	2.927071800293023E-4	1.1080907767384445	2.4349992325301226E-4	2.2763453024210822E-7	1.58416220527675	-2330.911624696774	222.14567958197452	143.2986967627652	455.9551094768171	1117.9617936635357	576.4329127520383	4	86	42	143	49	0.4789355057320005	1.1541140125947011
1045730000	-113894.96142979665	-110900.16458528984	-2994.7968445068127	-110900.16458528984	808.2034931934755	0.04256630714708233	0.36394526592314697	0.05835444456086271	0.01907416339449036	0.045131243742002024	2.961130963210162E-4	1.1428524127691324	2.4917316438979317E-4	1.2962758015918183E-7	1.2622755138267066	-2346.7830187500595	307.6077330358737	182.98230656987315	533.457839963046	1066.8785748278783	418.08912140592446	14	74	30	153	53	0.4677369346648784	1.1325764736240054
1045740000	-113913.65476945031	-110904.96227151272	-3008.69249793759	-110904.96227151272	726.845945710453	0.04433195792070562	0.36760068044850586	0.05835444456086271	0.018617753888526652	0.04200927968589912	3.099881109483931E-4	1.1821510598706821	2.6954953872077877E-4	1.8505064440062746E-7	1.3627462872546827	-2331.485449791104	135.18913183751746	139.80222899459693	410.3039013349239	867.51427145493	580.2106204432354	32	57	34	147	54	0.4677369346648784	1.2537352444007475
1045750000	-113925.39470774098	-110914.76167633483	-3010.633031406145	-110914.76167633483	713.9451214853426	0.04536969702691136	0.36760068044850586	0.059255730015398744	0.018979660619769155	0.04642597012266088	3.057984110791745E-4	1.2173034563678584	2.618038327049932E-4	1.5482281983132174E-7	1.290149698634361	-2329.1814876015587	109.77793650519908	215.919378949929	607.2619258807987	974.6013186404856	490.651352349226	33	58	29	165	39	0.47016515410936943	1.1364307443508264
1045760000	-113884.1025207849	-110908.53818615172	-2975.564334633184	-110908.53818615172	767.6192321404754	0.047201181847253484	0.36760068044850586	0.059255730015398744	0.01941937093533656	0.046300692989748427	3.070541461182946E-4	1.184030884933713	2.5947980789755E-4	1.424657407430738E-7	1.303658377205515	-2343.7414178816234	156.13013554716028	195.44601776019442	397.2014243711325	1121.3055729504224	547.9146816386103	72	18	34	131	69	0.47016515410936943	1.192418208810501
1045770000	-113915.6989056918	-110929.00791437864	-2986.6909913131553	-110929.00791437864	777.627260037918	0.047201181847253484	0.3685468057772115	0.05701867674056942	0.01941937093533656	0.046300692989748427	3.2300423900307726E-4	1.1910371215300546	2.6062962038033913E-4	1.1094122605812094E-7	1.1265614308928027	-2342.8962659369336	223.1441887635839	531.7738412251593	1389.350318969334	1118.8900032791	591.1115229383762	89	41	39	85	70	0.4688254897628033	1.2093386175928116
1045780000	-113882.28185444385	-110893.89593466243	-2988.3859197814113	-110893.89593466243	746.025866445127	0.04367308551674663	0.37008797107121694	0.05697758604491661	0.01876249032329096	0.046300692989748427	3.087302856499174E-4	1.1754711199635643	2.494382461425477E-4	1.0026267167367991E-7	1.1256810942527418	-2344.0057176648133	168.60262638598905	500.4360109398436	914.86532381173	412.18376759340566	584.8292232635206	94	39	153	24	14	0.4688254897628033	1.18946280871567
1045790000	-113898.64894231748	-110913.73577140876	-2984.91317090873	-110913.73577140876	917.2594903222192	0.043667152526651314	0.35777870101975906	0.05697758604491661	0.01817548694871431	0.04455510408180533	3.022795938514839E-4	1.2184427330902334	2.419447391478504E-4	1.1948270827454946E-7	1.245770559447677	-2356.4798483052577	165.352667709524	554.9111757000379	1203.6952801669352	804.6876688782487	363.0793464122616	93	31	149	8	43	0.4688254897628033	1.18946280871567
1045800000	-113913.96384701738	-110930.64149902166	-2983.3223479957237	-110930.64149902166	828.9201433059434	0.04261157294402366	0.35015499240142767	0.05855402519956707	0.017362278950197048	0.04422103695305979	3.1547065338833355E-4	1.1778350726940297	2.6133735221156373E-4	1.2255082368357104E-7	1.1910436427018547	-2344.5938739819403	157.149879312292	441.2977603865572	1138.7084313819598	978.5735864907798	433.4602914909104	92	23	56	110	43	0.4776217475630524	1.2306388067014848
1045810000	-113908.33410341463	-110916.66689867307	-2991.667204741562	-110916.66689867307	912.3957529462285	0.04261157294402366	0.35121266486593	0.05528722566610277	0.0163371039745068	0.03842906467471595	3.0456183754780364E-4	1.15340769738322	2.506483944821523E-4	1.8996525021835546E-7	1.465640423518403	-2345.321744975893	146.92452834278586	402.8895291311953	1012.4086265408556	900.2194084218495	334.54846204509755	94	24	29	134	43	0.4755305127455058	1.128123917168899
1045820000	-113901.59482738686	-110925.5283799743	-2976.0664474125547	-110925.5283799743	930.8186051441079	0.045086635875715805	0.3662381771932686	0.05528722566610277	0.02046313727483699	0.04674255433449223	2.995272643739738E-4	1.1568771001704368	2.3874471528747055E-4	9.660013376075735E-8	1.169700181470073	-2365.9987668167887	164.47938454030756	442.55957945571146	1005.6922328073064	870.6615317076156	329.5071851893572	84	16	100	97	27	0.4755305127455058	1.1843813382050772
1045830000	-113885.5291981858	-110915.75359257928	-2969.7756056065323	-110915.75359257928	701.1386945422194	0.045086635875715805	0.3593669764464837	0.057889528689875625	0.01929333888777541	0.03997367251180879	3.230695602855903E-4	1.1974668551774577	2.7009843632294265E-4	2.023869959689877E-7	1.4809391314347844	-2353.46960694597	142.50534174276098	336.6540132529161	1116.4469428376342	932.7938281840811	461.20845014113564	79	29	48	128	40	0.48050526108090896	1.3905637657783239
1045840000	-113902.24734888866	-110937.2109304556	-2965.036418433049	-110937.2109304556	834.1072843174825	0.04020469456794701	0.37253542823557184	0.057889528689875625	0.018995352209687035	0.04448301944092882	3.073734978400764E-4	1.1380698592701368	2.4715409022741416E-4	1.0399933768750728E-7	1.1837588660261051	-2354.9932948221553	171.5784218589486	972.222874596881	1061.3959473655302	843.0563927779208	480.2729093701759	92	45	112	28	47	0.48050526108090896	1.2450327305717077
1045850000	-113936.37047104609	-110961.23709438142	-2975.1333766646667	-110961.23709438142	957.9239457692009	0.04105647576141762	0.34918151317416213	0.05829158650764886	0.018230675029394582	0.04425895855626679	3.101207605156991E-4	1.1611860278529618	2.4021858734212212E-4	1.3664579497206762E-7	1.2941090442545093	-2366.067177883592	138.9162661474203	245.89954968696924	930.3930065779875	709.6449206801311	449.8540117830703	59	30	132	51	52	0.48050526108090896	1.2514724152373053
1045860000	-113944.99545104206	-110934.81586609482	-3010.17958494724	-110934.81586609482	958.094778011846	0.04114332773292426	0.36733962262288694	0.05785170813684134	0.020539298062537147	0.04331064859684169	3.1072580792196607E-4	1.177746280197979	2.3820797885112105E-4	1.8851006030122712E-7	1.4104084432931256	-2354.332763478882	171.758470393728	544.2444546040689	1329.493937229033	799.1112134362586	455.57632918928596	81	36	102	53	52	0.48050526108090896	1.2517278824551517
1045870000	-113917.13171631067	-110912.62401572458	-3004.5077005860894	-110912.62401572458	894.0675454459702	0.04506028685889855	0.3563146323127947	0.057515596620392274	0.01758081058517429	0.04609211171379273	3.063692571591473E-4	1.1523984424834313	2.388592708343083E-4	1.0799554191105793E-7	1.145770166352418	-2353.2307974741884	148.16621862297282	407.46956227886335	888.6237856196237	1015.3560125618552	525.5571109285197	76	5	121	43	79	0.472723380539826	1.2274894197089747
1045880000	-113886.07841425705	-110909.27190961728	-2976.8065046397746	-110909.27190961728	1024.6260202595565	0.044879532508931556	0.3571571030305287	0.057515596620392274	0.01646357530899338	0.040708480839666654	3.103240733545894E-4	1.1442880361937557	2.445636124177195E-4	1.025746393225775E-7	1.1309994579858922	-2345.1838734810567	110.05763950333369	210.6519860904184	1063.1120102254656	1151.8497658647473	620.6900117395826	45	43	20	109	107	0.4663211301079024	1.1632132866274218
1045890000	-113914.36877296277	-110922.7011141643	-2991.667658798472	-110922.7011141643	1116.991927134956	0.048995711251697646	0.3571571030305287	0.05840929094889373	0.01646357530899338	0.046354452052873155	3.183452741528927E-4	1.1109171645106186	2.3412753106340575E-4	1.1817945395968612E-7	1.1715729578031862	-2357.5020307473856	158.68871522392823	170.68407358846213	484.12249551376976	971.435481369788	689.72087721168	71	10	31	145	67	0.4663211301079024	1.1739904699060264
1045900000	-113893.04450084749	-110940.33089038824	-2952.7136104592532	-110940.33089038824	1167.6414182815176	0.048995711251697646	0.37234262024857884	0.053766646721366496	0.018824354502560703	0.048077886949112074	3.226514964461955E-4	1.124453441433818	2.279864006053988E-4	1.4440074542074943E-7	1.3126747769168354	-2350.457127591271	167.1209779418761	347.31989113531426	440.0851717546403	818.9669855808868	539.0895204971165	79	12	2	151	80	0.46880405992725194	1.2392142618771522
1045910000	-113910.4230913011	-110924.9630222804	-2985.460069020701	-110924.9630222804	1255.8185977552757	0.045857690511240314	0.37874587987606645	0.06020574794893088	0.01701618463252987	0.0481504572979458	3.243753140827807E-4	1.158054472009704	2.2935371565471023E-4	1.8216468744069493E-7	1.3636546567981913	-2348.170798711651	140.10257902897246	324.94672236305155	664.9852376914704	844.7160158397754	387.40853381178636	81	11	45	168	19	0.46885912586565714	1.1648285441834783
1045920000	-113915.41644634986	-110934.45448430399	-2980.961962045863	-110934.45448430399	1518.4624330895842	0.045095219297738215	0.3549620287815643	0.05613238804543116	0.01701618463252987	0.04279442099229195	3.272468205151436E-4	1.1719122840673697	2.2623701356514346E-4	2.034044041215812E-7	1.4166190836160706	-2339.120587269479	127.5207873840121	148.2076068866923	323.7260227814854	823.0792451105378	472.1185457163016	36	41	20	167	60	0.47671841869851217	1.251657886909211
1045930000	-113892.42498982232	-110939.4061070215	-2953.018882800822	-110939.4061070215	1644.2429896739145	0.04837612365067226	0.3744951091061558	0.055734134810502683	0.01819228582579301	0.04178555150695995	3.2197145669433046E-4	1.1577991182338525	2.0936494752722776E-4	1.2430772912148393E-7	1.2426096702144165	-2351.4511465593755	166.20173960850562	152.7749099760076	223.08452231884334	864.8829007595684	445.054167884508	5	57	28	185	49	0.4797862504930311	1.2297278832951395
1045940000	-113875.62996295074	-110916.46638930294	-2959.163573647803	-110916.46638930294	1596.7379265565517	0.04304858575014901	0.356219673792646	0.06019760329259215	0.017234690706530442	0.04615576155805872	3.2261096167861123E-4	1.0979132200056896	2.0795071541765986E-4	1.4086900440153708E-7	1.236904777031775	-2326.938453693297	344.14592178952284	119.22861040465074	297.9942239634623	954.5882522365713	505.34429829912006	5	71	22	176	50	0.49118360680797085	1.3709050868466932
1045950000	-113898.33631422275	-110918.0251897222	-2980.3111245005384	-110918.0251897222	1651.6100088864848	0.042536037699228826	0.35874564624891847	0.06019760329259215	0.019229109280944325	0.05106001721788413	3.1033855085056016E-4	1.104691377050108	2.1290025219289122E-4	1.5560718901170483E-7	1.298003376356835	-2324.1872428097354	297.16527291336473	95.85352893673782	328.24593741669656	862.0333397637831	520.7959807824299	9	67	16	186	46	0.49197571248423116	1.344666884186972
1045960000	-113876.23028873575	-110922.1917772401	-2954.0385114956503	-110922.1917772401	1675.3318405269415	0.04314823119004047	0.35874564624891847	0.05679252631662064	0.01612309815718794	0.04554383256866553	3.1997291861912496E-4	1.0540451305075336	2.2558007565091933E-4	1.1621072827947671E-7	1.1486085543636955	-2317.1654372396956	1312.1375966204707	99.71293559139936	293.34101112146845	823.0887600262777	322.90904163058315	3	67	26	180	48	0.49197571248423116	1.344666884186972
1045970000	-113906.64536268965	-110940.65017609404	-2965.9951865956173	-110940.65017609404	1654.6759148500228	0.04314823119004047	0.35874564624891847	0.05895675661994182	0.014123828348288188	0.04554383256866553	3.1608362195083257E-4	1.1207547355495968	2.2328835088712362E-4	1.1681119754023245E-7	1.1204609855604615	-2312.896647081231	163.2228971238263	104.60761877642516	216.35742415407242	862.3765964911478	362.7627405329535	15	62	14	186	47	0.4920988072744326	1.4123529415821694
1045980000	-113886.9179963192	-110913.14037987747	-2973.777616441729	-110913.14037987747	1522.8744188350743	0.044507372084624984	0.35874564624891847	0.057132717044953485	0.016071665024882064	0.04554383256866553	3.1001396282737587E-4	1.0881105777457352	2.2086852572154655E-4	1.863999695756939E-7	1.397820951698708	-2322.251837498652	518.2564167218117	112.32714481365788	358.3364573916548	769.6469949547628	382.56480762308775	4	74	24	196	26	0.4920988072744326	1.3443117877116166
1045990000	-113906.90984131541	-110933.65022058753	-2973.259620727889	-110933.65022058753	1397.1809883986912	0.046006346424859255	0.35284193727255403	0.057132717044953485	0.016071665024882064	0.04554383256866553	3.100436666153778E-4	1.1212913101616928	2.3345800197458982E-4	2.2218811167340303E-7	1.5294264105817335	-2312.304738700098	295.92847108884456	104.00512254546503	201.14373041451378	810.5242635359193	403.9845131250597	18	47	21	210	28	0.49133747805688255	1.2626951286747348
1046000000	-113919.2779111662	-110935.8776457344	-2983.400265431792	-110935.8776457344	1233.8162989097311	0.04901837543084297	0.370372981606287	0.057132717044953485	0.016071665024882064	0.04510743661355533	3.081123049075756E-4	1.109408540602141	2.3536539857563487E-4	1.8783591904170418E-7	1.4171717033730713	-2320.149382195596	236.24204264298993	139.67294883497843	188.94892023478408	814.2493995623627	357.59304864514104	20	51	16	202	35	0.49037377812000926	1.2976082251787695
1046010000	-113885.78439630516	-110924.02269996138	-2961.761696343778	-110924.02269996138	1093.5968407257822	0.04341044513862041	0.36305289483973535	0.05869937333283971	0.015775348510828145	0.04681959613570526	3.2880310037241087E-4	1.0648580075237752	2.507189965657677E-4	2.564907568509613E-7	1.5988495283321311	-2317.6669499860463	242.8528143873697	133.63286296619535	208.56981924314724	816.0783464908976	287.3375911143437	7	78	3	206	30	0.4859333927633296	1.262023113463806
1046020000	-113920.59657411443	-110936.11043494886	-2984.4861391655754	-110936.11043494886	1097.7130039378476	0.04341044513862041	0.3619145268362377	0.05869937333283971	0.016956622870294428	0.04681959613570526	3.192698806509726E-4	1.1439364397382645	2.329843984020948E-4	7.803349099756406E-7	2.699383757558952	-2338.830551170209	145.52714215539245	171.87465820172486	411.6724522678487	946.0217273903386	505.33983043103046	64	22	6	194	38	0.48493629232329394	1.3518866346372422
1046030000	-113937.01557044321	-110952.78222062021	-2984.2333498229937	-110952.78222062021	1005.2479587462955	0.0423738753452208	0.3583469624286558	0.05869937333283971	0.017381241075622812	0.043404160476014635	3.116033727261908E-4	1.0848919148679355	2.3567711250688228E-4	1.7399072743084143E-7	1.4066652076270414	-2340.408874723804	153.79880442275453	364.2654576980085	1313.0410073896048	915.0841388972634	260.44367615340025	89	35	36	130	34	0.4909949567035188	1.318282607339056
1046040000	-113878.4688046948	-110942.41155070743	-2936.0572539873665	-110942.41155070743	995.7601894897598	0.04550706438232834	0.3719871147429367	0.05869937333283971	0.017381241075622812	0.04213637019787109	3.2201415631635924E-4	1.1425098464635723	2.494206711075846E-4	8.92202588958754E-8	1.067012139903646	-2326.28416493223	183.24135730576882	523.0644540439462	693.0809350038204	976.074047277968	295.52341571738845	94	13	23	153	41	0.46984267961408815	1.2004048629349537
1046050000	-113886.50255148853	-110936.80069110013	-2949.7018603884003	-110936.80069110013	908.734086623472	0.04326963562296886	0.3556621339373353	0.05897350005665797	0.017381241075622812	0.04129398185628625	3.2277278714648816E-4	1.144938675224305	2.552687262949937E-4	1.1484388467132824E-7	1.1704185544274186	-2325.7930728896335	162.84631108378213	348.24004023419315	1391.2165293327726	785.0067506595188	396.2127696309377	87	6	18	169	44	0.47439520942527313	1.2384784253458514
1046060000	-113916.0704654778	-110960.04204363527	-2956.028421842516	-110960.04204363527	1063.489370879273	0.042301743211624276	0.34571448764891544	0.06040268565864186	0.017381241075622812	0.046167425815562685	3.2086534966619654E-4	1.1513230735067292	2.3955712707574245E-4	9.117642744967671E-8	1.065839773375127	-2338.0247062659996	197.18606053460366	389.4600098816343	712.5734730681705	890.5803421274823	462.62745485073015	90	2	67	123	42	0.4831634513567849	1.289426995302339
1046070000	-113925.18757017663	-110941.85668840367	-2983.3308817729594	-110941.85668840367	1014.5588176025285	0.043212988906741356	0.3775223716940692	0.06696412219460939	0.01830326947381159	0.04297791795753132	3.2085277891568374E-4	1.1152608859931952	2.4052923547488106E-4	2.3335608130565072E-7	1.5332693235997845	-2329.289382515461	195.62104277974436	122.74883850160874	678.8469452767469	926.5039633885958	514.0174795902288	56	30	46	160	32	0.4831634513567849	1.2993820065877595
1046080000	-113929.38846281216	-110944.80490747253	-2984.583555339633	-110944.80490747253	953.7697207943144	0.04471452116283684	0.3532553586334773	0.05590039241553068	0.01830326947381159	0.04618136951813445	3.180306510213606E-4	1.135364046046215	2.443000141885784E-4	1.2206337258191267E-7	1.142924196293474	-2324.375714055813	154.7514664829548	134.15910326846506	398.8665492384008	827.4785074243536	342.6917460467302	59	28	10	202	25	0.47795966767549664	1.2993820065877595
1046090000	-113907.8582249736	-110939.7095876138	-2968.1486373598036	-110939.7095876138	1084.2792125920503	0.04471452116283684	0.3706714802765391	0.06088544929906936	0.01809814107728707	0.04424301830347446	3.143332763898849E-4	1.1283933089919351	2.410118251878306E-4	1.637303204293967E-7	1.3396231536227474	-2326.1978917277074	134.07814770312834	187.87562765737096	284.12434916080804	893.4304245525183	383.0540190227799	18	67	7	186	46	0.4855484538074521	1.3001295383646505
1046100000	-113899.78800694499	-110936.3365434831	-2963.45146346188	-110936.3365434831	906.0508230564869	0.04471452116283684	0.3640884827728134	0.06259075401437508	0.017997489124586003	0.04424301830347446	3.197496595725339E-4	1.1194592167722142	2.5784254332510153E-4	1.5782964826015312E-7	1.3083433128835231	-2318.5514648072112	205.44894417283726	242.35513773287093	661.5283639107862	786.0613371229763	380.54379578706084	92	5	48	136	43	0.4808274789460119	1.2596829879217368
1046110000	-113889.89766411946	-110923.0613720166	-2966.8362921028674	-110923.0613720166	999.7947452707638	0.038812766090496865	0.3640884827728134	0.0562004304530246	0.017783582736217378	0.04138487330603971	3.1174247093717456E-4	1.0919240960817347	2.575736062715841E-4	1.5017295570317663E-7	1.3006450377482437	-2310.0299333195667	171.10503100549462	763.0123419907603	721.3508374878023	947.7734635588542	261.2337470226327	98	10	50	130	36	0.48835741764459567	1.3146810077239715
1046120000	-113922.57717637254	-110943.71226441646	-2978.864911956067	-110943.71226441646	1017.8939495660946	0.042131734251914785	0.3640884827728134	0.0562004304530246	0.017783582736217378	0.044691147571512824	3.187773643324545E-4	1.1090392604528527	2.6001120442255927E-4	1.5590323776832943E-7	1.2903506353752823	-2318.0570880091036	150.79363733863408	213.5092761054585	545.3813969061872	901.3250422086672	423.7066485161249	84	8	45	138	49	0.49428022456547327	1.3994618609173999
1046130000	-113910.28265888663	-110921.56758456677	-2988.7150743198636	-110921.56758456677	1024.4098059241373	0.04652690471485552	0.35404129374331994	0.0562004304530246	0.018972301160160198	0.04939191176602383	3.141325022196877E-4	1.0770218357556438	2.541517615525926E-4	1.2724062766374626E-7	1.166913294903814	-2321.4988422991787	179.18241587017337	199.27356814994755	633.0101838807627	828.2968053356971	390.7434350682965	67	24	68	138	27	0.4883106353889914	1.3994618609173999
1046140000	-113911.25347660588	-110930.66844850773	-2980.5850280981563	-110930.66844850773	1000.4517586948666	0.04290578621746221	0.35404129374331994	0.0562004304530246	0.018972301160160198	0.0477642965542474	3.076183902121592E-4	1.1094503139782108	2.579908304889299E-4	1.269570720066433E-7	1.2033930557418933	-2323.4513708204317	142.60599852350202	562.8859768208889	568.0332451642957	861.3934676466175	445.8808831246545	86	25	10	161	42	0.47157254432957474	1.2131332025658386
1046150000	-113904.77530665709	-110919.67438939624	-2985.100917260841	-110919.67438939624	1148.4215524025476	0.043967129665186226	0.35742737463989993	0.054839288707924747	0.019817128460649383	0.03940883517403481	3.1350404040144666E-4	1.0749366207788893	2.642466383195149E-4	1.1561583106805918E-7	1.1307931845545907	-2323.9804733598444	144.07926315619326	308.7349017456612	449.9723277994092	943.1655742748451	251.35482690414813	86	7	24	161	46	0.4677843362242052	1.2271860625522608
1046160000	-113858.72667965647	-110908.33191881007	-2950.39476084639	-110908.33191881007	973.8180435608448	0.04624124065074025	0.34555647109918847	0.06144169598252865	0.019817128460649383	0.04268939065664846	3.2547995225502466E-4	1.1195795716163333	2.7772461117082237E-4	1.1480969612214026E-7	1.1177778385881498	-2315.7026511627982	178.22381150017515	279.5831374395283	448.8295849092108	977.7628144714465	274.11549301564685	89	3	21	173	38	0.46470306373953757	1.1947968597627958
1046170000	-113863.188331159	-110892.14647511586	-2971.0418560431444	-110892.14647511586	971.6294903277801	0.04624124065074025	0.369861645404465	0.05898491362920686	0.01701672387105399	0.04464354104105499	3.2994155087564663E-4	1.0790438349456566	2.681042421449625E-4	2.1678733789637248E-7	1.4313003638504398	-2319.882956250679	146.48906597103587	182.0329151904951	381.4178109277627	882.8155194575957	362.0001125404982	77	10	26	157	54	0.4748336354159331	1.1671972629227187
1046180000	-113852.54596400716	-110909.86962166907	-2942.676342338087	-110909.86962166907	1039.3232556899384	0.04063401568657898	0.3672016666951451	0.05898491362920686	0.01701672387105399	0.04844163561402709	3.295397073712805E-4	1.1318947325591713	2.552954938102575E-4	1.011138978225703E-7	1.0720966956217153	-2315.9738714807313	154.19143069350247	425.9136795799249	386.9254087572841	926.1882085021556	353.30209189874387	88	29	12	153	42	0.4748336354159331	1.1364546262854505
1046190000	-113866.6381918176	-110903.36757491619	-2963.2706169014136	-110903.36757491619	1036.269533978998	0.041611246764097325	0.3568015310654661	0.05414322224024122	0.01593250662490035	0.046379826933163	3.2334043814384215E-4	1.1043254778187779	2.582746334599111E-4	1.0582587890540864E-7	1.0907103069144777	-2330.521180135017	190.10296807571825	500.25709059052986	419.27154919109955	825.4746179415329	556.206839777253	86	10	19	150	59	0.4734109876186607	1.1364546262854505
1046200000	-113908.56973301587	-110923.95581221895	-2984.6139207969222	-110923.95581221895	963.9580251416899	0.04786528955406573	0.35324980155921837	0.05697236130901519	0.018319237971368637	0.044514524336983004	3.2373538520644873E-4	1.0660105758151819	2.628870924926193E-4	1.1629764083704792E-7	1.0807079004505153	-2316.025433009063	132.745960296192	634.4765568917626	928.7217765381365	768.4894546536987	435.03625739979145	86	5	21	173	39	0.47765818734722604	1.2175704387756716
1046210000	-113896.03036004219	-110913.82118843074	-2982.2091716114464	-110913.82118843074	1013.3596243884792	0.04592454897320199	0.36221035008489555	0.05767138706862051	0.017817779859935077	0.04245990577578035	3.2653244537799494E-4	1.066728911637525	2.683763782401822E-4	1.2292155522434567E-7	1.1108894778193148	-2310.0910327895745	145.3685371519389	210.37215517187988	684.8002974236433	888.9439735018469	521.8633640437922	61	25	62	129	47	0.47765818734722604	1.2307719976424805
1046220000	-113886.8388845774	-110895.81509674243	-2991.0237878349667	-110895.81509674243	1066.7645962790862	0.04142476684991692	0.3533972916449196	0.05924229542176929	0.01746691690719227	0.04570205632294571	3.2991151853053335E-4	1.0837576640541462	2.636006285215296E-4	1.287657421229418E-7	1.1046503246465056	-2303.8247033887146	195.04384406754394	505.1517706695444	853.5063411856622	918.9634793256015	347.02603570678826	91	20	53	107	53	0.47939540842694367	1.2359812864031028
1046230000	-113911.82191152211	-110934.37392831958	-2977.447983202536	-110934.37392831958	875.2949674397682	0.04538521677124595	0.3603188169475628	0.05520270623369802	0.018086151228343103	0.04570205632294571	3.2297800179439956E-4	1.0768667679040056	2.702671671113245E-4	1.1059264068354996E-7	1.058032043655036	-2296.763623712301	165.13884815104305	500.0286537170058	1066.7242932748577	1132.3420679130622	282.1806925273274	90	56	31	105	42	0.4860674263000368	1.2469193254123776
1046240000	-113891.35789732552	-110931.60668227178	-2959.7512150537323	-110931.60668227178	908.6873560433146	0.04162283730698607	0.3595237809186503	0.05739766850242479	0.018075922193848817	0.04570205632294571	3.3262137563304443E-4	1.0557425103054814	2.8228986768780075E-4	1.3997604750535396E-7	1.1605214204076755	-2293.2679812624156	153.02994870855446	529.853992088713	1307.3415639491675	745.9657957367381	315.33574592560814	86	76	33	87	42	0.4777812316252383	1.291881101281818
1046250000	-113894.29925349851	-110919.72131120908	-2974.5779422894275	-110919.72131120908	1087.8026039491347	0.04599720504821284	0.3627077970669564	0.05711811191759231	0.018075922193848817	0.044372730172816385	3.3258663310966E-4	1.1526897615982823	2.623630245045822E-4	1.4949573635490736E-7	1.1913309475079714	-2301.5100735408446	139.8575279481877	629.9748440661878	968.7157376968619	710.212288211531	319.10733258518013	86	88	31	86	33	0.4879879379675961	1.2667928794932495
1046260000	-113894.64348358288	-110916.92465043005	-2977.718833152827	-110916.92465043005	1066.5099241764058	0.04599720504821284	0.3627077970669564	0.06329700251234462	0.019777322955577173	0.04377293846800717	3.4417929104851804E-4	1.112169251464582	2.65589227605233E-4	1.5590986097327563E-7	1.1684332945679092	-2294.004661563641	159.86761261056412	643.0476929457217	953.7503325837513	688.0701858412335	344.23158015439446	85	68	72	66	33	0.48187534660528825	1.3129347953563395
1046270000	-113922.38962280714	-110926.64801401585	-2995.741608791292	-110926.64801401585	1099.6581425213014	0.04643911794165277	0.37994839373478545	0.0582770111914053	0.019777322955577173	0.04377293846800717	3.293751141681362E-4	1.105382172111606	2.5592524364862645E-4	3.387222356852776E-7	1.6394421140171416	-2283.1224127056566	131.75861358596234	220.03087761700837	863.5710008932917	636.9754707656973	441.2379656362286	74	16	110	80	44	0.49443007970316705	1.3221287306023173
1046280000	-113925.19023381913	-110938.38728100005	-2986.802952819079	-110938.38728100005	996.8376753311929	0.04643911794165277	0.35994838517321176	0.0582770111914053	0.018416482909860882	0.04312561708557323	3.2225772691219965E-4	1.0090269890884298	2.5787049503258567E-4	1.2193842787155143E-7	1.0683602612517251	-2286.986930377439	121.81969949937502	708.3449515388485	759.359706788318	696.722054340123	312.092542267578	85	25	138	37	39	0.4881605900769434	1.312700457952715
1046290000	-113936.8213871072	-110927.77667144807	-3009.044715659131	-110927.77667144807	1032.4723090123848	0.04315054311601325	0.3571434827574886	0.061012444945118816	0.016865240907937288	0.041389201935950054	3.1655815020013796E-4	1.058702795113669	2.635884188784892E-4	1.310180800693943E-7	1.118282413269649	-2304.1101639459653	153.78147024470218	573.7181991305067	717.6641393156006	370.673064799441	205.86028129032775	90	7	164	60	3	0.49473787840911426	1.3348049520672622
1046300000	-113950.17067195536	-110967.95748534298	-2982.213186612378	-110967.95748534298	1082.3853514513228	0.04804778599461834	0.369617320638201	0.05896268656398781	0.016932190566529205	0.044620756839601504	3.22813191190126E-4	1.0913372461811481	2.5749971856787643E-4	1.300008437237922E-7	1.1321246521904782	-2302.7755196102594	127.61148679918625	156.04891099589125	802.6419466574142	393.2422795457785	220.67793035106095	58	25	177	62	2	0.4969595436407241	1.331581757008966
1046310000	-113900.25279402107	-110932.32114860884	-2967.9316454122377	-110932.32114860884	1037.495247971023	0.04391314752979951	0.34853807909969653	0.06085979233535661	0.017476756298064777	0.039626925212539556	3.2644187257401403E-4	1.1612427222621304	2.5131060263722146E-4	1.9466594075776674E-7	1.3856446673794145	-2301.44277469877	111.7324424789071	371.4512827039168	838.638192011583	761.4478316583167	478.3497101352627	74	9	190	5	46	0.4969595436407241	1.3978292145946771
1046320000	-113883.28346150195	-110920.6240989464	-2962.659362555557	-110920.6240989464	1152.503028124735	0.04856492865107422	0.34853807909969653	0.05806949982413522	0.018831938187769567	0.039626925212539556	3.288415476040089E-4	1.1414214139368524	2.490854991327525E-4	1.314616582982844E-7	1.1678945933484732	-2316.0361795904264	132.80221074831243	179.38655524726377	739.902428267468	334.5992084256112	623.014901691851	75	1	202	32	14	0.4969595436407241	1.4400887028074922
1046330000	-113909.64305337539	-110906.36882409996	-3003.2742292754215	-110906.36882409996	1194.6209642159831	0.04856492865107422	0.3606430665836422	0.05806949982413522	0.019490142989899196	0.04562225865938889	3.244623674650377E-4	1.1602773879517398	2.4180315142155587E-4	1.9891136426483618E-7	1.3629891893191022	-2315.357950053237	143.68723557762925	302.2357639699958	674.8581354499087	735.2472471497125	468.1466708109605	66	21	126	71	40	0.4958382246796622	1.4365571695137447
1046340000	-113883.31381071426	-110916.59930448793	-2966.714506226326	-110916.59930448793	1124.6018978552534	0.04677703222256491	0.37339582961821005	0.05745593376718906	0.019490142989899196	0.04793079763646591	3.2559297508452737E-4	1.1228050402978507	2.4508827401568647E-4	1.3527532065129816E-7	1.176819409348498	-2305.3319312335693	113.33661484357755	288.2884344738167	719.2671305898351	1013.695799344908	343.5855060296983	68	20	105	62	69	0.4958382246796622	1.336602880590805
1046350000	-113883.59688949736	-110930.10436285335	-2953.492526644011	-110930.10436285335	1047.6745225068266	0.04568899536259091	0.3561450983499268	0.0565443193679745	0.01612245824835003	0.048964834544526444	3.360072389169592E-4	1.1292418826385786	2.4613738245747856E-4	2.047312129379495E-7	1.4471128908146023	-2320.279908275141	155.0436852784295	569.963204398446	1055.7542488291049	804.2313951316846	457.802494526006	77	49	50	90	58	0.4958382246796622	1.3984876021712556
1046360000	-113858.75678554138	-110926.61376817523	-2932.143017366155	-110926.61376817523	1145.5983215496874	0.0458947416727198	0.3652497698330555	0.0580112803600905	0.01945804124841663	0.04603966592775629	3.240013014938769E-4	1.0918011584270328	2.3627202422536365E-4	1.1272073715250282E-7	1.158392900282375	-2322.089556927686	143.51768994235874	693.8619649032743	978.0052370021396	1046.7006635961789	420.0673707446842	83	38	25	117	61	0.4958382246796622	1.3968923631859684
1046370000	-113870.34181095834	-110935.24015362696	-2935.101657331379	-110935.24015362696	1224.5776768844116	0.0451070440010954	0.3536273346629563	0.06154654762226572	0.01645660986740699	0.04184452309037703	3.3301182270960994E-4	1.1143135591039524	2.2774187878983889E-4	1.4078427756871684E-7	1.2932873334743902	-2347.8571058998014	172.6734545898901	669.7334854468181	1243.5926694592615	841.3368961273377	532.5561298012642	75	57	71	49	72	0.46954120126772964	1.1715469778642473
1046380000	-113870.64469607596	-110936.40540338797	-2934.239292687991	-110936.40540338797	1273.1800207367166	0.0451070440010954	0.3654632035950761	0.059809689287776316	0.01645660986740699	0.04111069274077945	3.336872665031513E-4	1.1218250046576586	2.354419540954035E-4	1.332218253187391E-7	1.2462592848678178	-2340.149363182218	163.74984211169274	887.1322042264849	1039.2368407766523	367.95453213725455	472.1843426655873	91	72	108	4	49	0.4811187471916168	1.3186585202597596
1046390000	-113869.69940948545	-110920.36168118597	-2949.3377282994807	-110920.36168118597	1131.8941715182066	0.049560522513061714	0.36583577492284075	0.06182545276014273	0.017146677552460975	0.042585990024981826	3.286868443416893E-4	1.0937647591241448	2.4793067923126796E-4	2.0163525118843701E-7	1.4549325539980333	-2328.996834053226	127.25550706910047	335.97318794127705	891.7387227230817	633.9395885859748	465.9158258643019	88	4	145	43	44	0.49020191608825514	1.3186585202597596
1046400000	-113844.29452420259	-110917.61997304135	-2926.674551161235	-110917.61997304135	1300.8257204120996	0.04291167135414879	0.35609636356993624	0.05724993696835766	0.017146677552460975	0.042585990024981826	3.228024533612913E-4	1.1306178914610376	2.3930322529596294E-4	9.554456864536689E-8	1.0735047391331904	-2308.922183258014	110.43183663456392	152.01223643584424	962.4742982122845	945.0693670195694	389.32213447462584	7	82	58	115	62	0.485546505206345	1.2566780557303827
1046410000	-113867.6794732027	-110902.63588691843	-2965.0435862842764	-110902.63588691843	1418.6058392922705	0.04601400393913537	0.35654585451495996	0.05496929270299289	0.017146677552460975	0.042585990024981826	3.293605004682204E-4	1.1579018408021737	2.3835348489866968E-4	1.5294562263881799E-7	1.2863817794727206	-2336.2827642432076	162.28979152671423	187.54188027648644	764.9691183976346	951.7445839317412	351.04999132206126	60	28	61	108	67	0.47043000920276584	1.1501569571002157
1046420000	-113880.61965470486	-110924.08818845032	-2956.531466254546	-110924.08818845032	1470.4871542794247	0.04506693759277888	0.36335279193755876	0.05496929270299289	0.01799818886412736	0.0412581445869509	3.0927845337017215E-4	1.0785255445537307	2.2541704144397664E-4	8.069152010534583E-8	1.0417769248720694	-2339.399242743918	196.33451825878956	802.4279650542112	912.3955987141089	1518.7993617772402	329.6542177398126	90	83	87	2	62	0.49732808378083104	1.303135880351204
1046430000	-113865.12816885763	-110932.14742694813	-2932.980741909501	-110932.14742694813	1324.490499433983	0.04506693759277888	0.36335279193755876	0.062486311997453185	0.016017896479820954	0.047422409548420176	3.2045518591481017E-4	1.124628538701245	2.366016905575766E-4	7.644905394727394E-8	1.0125153213536373	-2333.4254167197214	182.48884824565428	1018.1526338992871	1667.0934491123287	834.1636872093609	446.9552796311546	89	124	7	42	62	0.4900796201492013	1.303135880351204
1046440000	-113905.3562871019	-110958.63841707571	-2946.7178700261834	-110958.63841707571	1533.949390175837	0.046923729049131814	0.36783857208249604	0.06144231475004157	0.019601776009579693	0.03876171223237941	3.2687234603079475E-4	1.0950921957302713	2.3549108261863342E-4	9.452865450327447E-8	1.0419939449175257	-2326.3384071255196	177.04670496264026	826.4989403180026	802.8882538918265	459.0455206473782	407.74006586764347	85	74	111	53	1	0.4680351259631194	1.2284473087298704
1046450000	-113905.99026709519	-110944.31358679934	-2961.676680295846	-110944.31358679934	1505.31796170531	0.04522569733459219	0.3614129871048851	0.0588738491968344	0.01921773519081045	0.041758572541206025	3.2156952516234277E-4	1.160232226028951	2.369250141088103E-4	1.251930027126158E-7	1.1716305894672159	-2322.2960416929354	157.73434111245447	601.5868218053615	834.9214803415377	366.882657259628	297.7073189903296	83	5	175	58	3	0.47949042113694823	1.3459724487016482
1046460000	-113902.8982358466	-110928.20011918453	-2974.6981166620667	-110928.20011918453	1383.1441082765655	0.04643927298736438	0.36870758270230153	0.0588738491968344	0.01921773519081045	0.03994510621265373	3.253597189184556E-4	1.0887097320012533	2.4357037992796292E-4	1.5982804794947357E-7	1.2544946940159052	-2305.1465235820365	167.56317770946913	558.5925955357324	843.2596715320575	500.9428091309734	897.2981009489345	87	31	133	70	3	0.47949042113694823	1.2978266960278553
1046470000	-113888.566109731	-110934.18601694827	-2954.380092782728	-110934.18601694827	1104.0872725375266	0.04605480448669535	0.3663064622719758	0.06261684004689366	0.019254329465945814	0.048004813354136436	3.2169773224228343E-4	1.1344137448516034	2.4201339621115968E-4	1.0500263723282118E-7	1.0953198429211812	-2315.73883594444	128.50553590182292	815.2279223510258	818.246756757107	414.39387384956865	486.83856254439905	87	13	167	19	38	0.4853226320898338	1.2978266960278553
1046480000	-113891.27770938375	-110935.38656406628	-2955.8911453174655	-110935.38656406628	1170.4780210171432	0.045122365539977505	0.3663064622719758	0.05981529698992807	0.01854239420364691	0.040481922464265394	3.286313278993958E-4	1.1175456464288425	2.3948549082823526E-4	1.343558602391384E-7	1.2177588696447126	-2332.1864571593396	154.58915568104786	672.1692944488549	746.0028480515908	604.587770454677	513.6345978087493	89	23	155	25	32	0.4818371754722605	1.2934982027287927
1046490000	-113898.74292745371	-110934.66333230017	-2964.079595153546	-110934.66333230017	1082.2622001916145	0.045122365539977505	0.3648527953301041	0.05652370564381972	0.01854239420364691	0.04795455754587713	3.2497071348943767E-4	1.1711595980670075	2.3779315834589708E-4	1.2919473902444655E-7	1.1947078962677027	-2341.5952142135097	162.24910062431692	226.37544103792197	882.0622755182948	760.7846328456318	426.7496412544976	86	4	104	91	39	0.4818371754722605	1.2780982617645358
1046500000	-113896.28083716844	-110918.8253198726	-2977.4555172958394	-110918.8253198726	1159.8602953563236	0.04443735208154654	0.36172799375725745	0.05652370564381972	0.01854239420364691	0.04713472147073737	3.297545979840327E-4	1.1216483293697987	2.4148364932577234E-4	1.4074172032021431E-7	1.212490531904067	-2341.7450354181688	134.83139483624706	671.9087051254273	1310.3881962271196	808.4593438046703	558.6739715612326	85	59	22	106	52	0.47942653243826533	1.3228109025349395
1046510000	-113891.9479536886	-110924.65252813516	-2967.2954255534373	-110924.65252813516	1227.2264911598968	0.04202133308918907	0.34679906493437235	0.06312926793431851	0.01854239420364691	0.038624450156579934	3.2176576827301807E-4	1.1145576961745283	2.3523426469358464E-4	2.7847518383229255E-7	1.657778298919922	-2321.0055574303146	161.56820069311541	830.6437900279353	871.0763483106701	846.2077047616382	364.86622786703776	84	99	2	81	58	0.4835842574072716	1.2126760086546617
1046520000	-113872.73794019439	-110905.9712229892	-2966.766717205193	-110905.9712229892	1325.5560446922102	0.042162495390104505	0.363926543827326	0.05549999605831634	0.01854239420364691	0.04026020030737848	3.144998325688706E-4	1.1098278253546026	2.3353772064515206E-4	1.1489351787356262E-7	1.1749703291653244	-2337.634684679486	200.79195591745	565.6082244412088	893.2381930268567	500.27043563009994	545.5774404478716	85	59	126	16	38	0.4958955456832963	1.3548376633545343
1046530000	-113879.96233439357	-110905.18172654639	-2974.7806078471745	-110905.18172654639	1331.5887339642386	0.04780801947907897	0.3721615470151693	0.054312558730106604	0.019105514328283738	0.04568524812629058	3.235161074211115E-4	1.08258850898521	2.4425638993226626E-4	1.2039601272721268E-7	1.11006023359512	-2305.1702447777734	154.732601969882	686.4023749442351	1205.6160320682643	833.8276857864643	473.77746992986647	91	45	36	96	56	0.4872651207305276	1.2898826219173378
1046540000	-113874.99976172192	-110906.53919594234	-2968.4605657795782	-110906.53919594234	1418.4226040883982	0.041983399814532696	0.36635342119151243	0.06329808372526499	0.017680779622351088	0.043826055161866995	3.2323598008495623E-4	1.1214073630145516	2.3370781324332096E-4	1.1508258073058659E-7	1.1255272767567375	-2319.872153821245	128.08316439462766	812.9172777981906	516.7995623998578	834.0304567277224	367.15657524036453	84	17	50	116	57	0.4872651207305276	1.2695854821757597
1046550000	-113901.42641092207	-110921.43823927168	-2979.9881716503874	-110921.43823927168	1438.824958812617	0.04256267663769022	0.36635342119151243	0.05627917374407481	0.018274511106062284	0.043826055161866995	3.275503687042419E-4	1.1695600184650257	2.4405365264062228E-4	1.870496669123924E-7	1.3484492198866134	-2318.7999283864297	177.26542352945404	506.5902113391341	891.3318857603649	370.38137428559986	382.5266051146199	89	57	137	35	6	0.48404366661664394	1.288303909023284
1046560000	-113925.07778162921	-110930.36763225382	-2994.71014937539	-110930.36763225382	1443.4018523449588	0.04256267663769022	0.3619912848267972	0.05822133955372308	0.018274511106062284	0.043826055161866995	3.253670816246345E-4	1.1416483823113845	2.443107909095703E-4	9.819115244791778E-8	1.0111734237327956	-2324.407606930251	152.8356007563788	653.7374497085883	910.6154977696309	320.61908720266854	435.1691577735651	82	65	125	48	4	0.4862716218746176	1.2579478569705154
1046570000	-113910.97035622288	-110945.08872379117	-2965.881632431722	-110945.08872379117	1321.0610216618402	0.046491423060375014	0.35381794348939694	0.057634272097075015	0.01735356560390961	0.03931816477939006	3.1577773240649027E-4	1.081713664959429	2.447098888290851E-4	1.3934756647295114E-7	1.2407813972813344	-2322.7405900523886	137.39317162843358	499.7923349927868	866.4053510191272	311.98923953749517	365.3765577782144	77	33	173	13	28	0.47908625497020846	1.3120702071976253
1046580000	-113938.57685328864	-110962.4496218415	-2976.127231447141	-110962.4496218415	1176.1750222225853	0.044476485187700525	0.35381794348939694	0.05241716378425126	0.016321699214091483	0.03931816477939006	3.196321707488923E-4	1.1357714254526368	2.5033210274691354E-4	1.1802017068513797E-7	1.134937957278939	-2336.142246865006	192.54842914484402	795.605760051794	893.2992926344768	216.89237129722542	216.6438283467631	95	27	163	16	23	0.47999574283127083	1.2736599334358036
1046590000	-113933.43634490813	-110955.34334277747	-2978.093002130651	-110955.34334277747	1197.5238115700938	0.044476485187700525	0.3429060088893212	0.05989739245232873	0.0161896972515243	0.039366447662804054	3.2449054361903534E-4	1.0614160294298622	2.5636599007697184E-4	1.6886119848397697E-7	1.2675890850045186	-2316.4170999969697	174.0003158443889	230.74127879720845	933.1621531336884	166.3834785678138	387.2064044357449	81	7	198	14	24	0.48063714705727456	1.2830760162241601
1046600000	-113933.56332490103	-110958.62320533441	-2974.940119566618	-110958.62320533441	1216.2406944445695	0.044476485187700525	0.36137662588489283	0.05680485458577279	0.016029454260221572	0.04876781072223355	3.2024459339224394E-4	1.1468324273286623	2.491774699026806E-4	1.4130946981684527E-7	1.2119203117042416	-2320.9391045408493	171.56109565400328	447.2333786677401	832.7053830511295	128.33999454981986	414.2843911915439	88	2	197	8	29	0.4907789431424377	1.3197744770863347
1046610000	-113887.17456865808	-110918.01825178918	-2969.1563168689026	-110918.01825178918	956.0741612243718	0.044476485187700525	0.34346053026451073	0.05805108140315711	0.016023268302082123	0.043493813071562006	3.2614168857644327E-4	1.1444343121983238	2.617152437559653E-4	1.3056172631498417E-7	1.1543287454067728	-2321.0229559060235	163.93913546147192	651.023701189012	944.5267006798003	289.96036035693066	278.9320717816678	89	17	174	27	17	0.48847702864277837	1.3851944488758694
1046620000	-113935.00869106066	-110952.21971801156	-2982.7889730491047	-110952.21971801156	1140.2205371467148	0.04662657151487393	0.3538030646763284	0.05706966171278723	0.02256952602706499	0.045394015962832004	3.1910068406342586E-4	1.1241611233857352	2.4834722350367905E-4	1.7632744668228678E-7	1.2895228447081242	-2308.6680305295126	144.5524395175068	213.42129427412272	879.9400905468094	291.9094633302213	456.76659920514453	84	9	190	38	3	0.48847702864277837	1.3033939185120103
1046630000	-113936.5147991052	-110940.43441017858	-2996.080388926626	-110940.43441017858	1140.4580831837438	0.04544887203398979	0.3538030646763284	0.05892160047351851	0.01613625841322392	0.045394015962832004	3.2637208480370265E-4	1.1252534034082537	2.549464413506634E-4	1.6137687515979906E-7	1.2145419950869156	-2313.028915059122	188.49723572191206	223.6339728079899	940.2236281572538	944.2701995777195	379.11775839137783	85	10	89	84	56	0.48442827694143464	1.3056451406735439
1046640000	-113946.41223369601	-110977.90707602199	-2968.505157674016	-110977.90707602199	1424.5011179298785	0.04349081384851783	0.3630254812982888	0.05567972882945121	0.017041386957517432	0.04228854750634073	3.211139984119778E-4	1.0407120018525031	2.303403334447096E-4	2.1114536654074695E-7	1.4273606783678077	-2308.4711708431964	129.97802725531182	157.59547879281112	870.5669768606617	836.0074982417378	299.90773798949834	66	30	75	109	44	0.4970076546168919	1.3092356957763973
1046650000	-113957.10022033288	-110963.96742989402	-2993.1327904388572	-110963.96742989402	1280.5910268517212	0.04389622108568005	0.3630254812982888	0.05567972882945121	0.019698391325941072	0.04228854750634073	3.241224462031444E-4	1.1226697954185731	2.409523388429311E-4	2.1947783851477437E-7	1.4133993892965984	-2316.507647113238	130.28016921199145	269.3004363616876	884.5508449755881	1176.61576936794	340.55876178447517	65	22	181	12	44	0.49113749530696915	1.339317143670698
1046660000	-113908.58977215875	-110938.87117428993	-2969.7185978688194	-110938.87117428993	1358.920923725972	0.04389622108568005	0.3630254812982888	0.06178324976922406	0.019698391325941072	0.04546071625604235	3.2217590482594996E-4	1.1339568160959894	2.297245520818686E-4	1.643599182074928E-7	1.2903925539434622	-2304.6312710303987	148.71879971060352	183.91402239756871	875.0338011286693	425.57243785563605	654.639673225276	72	19	170	55	8	0.49011280506223076	1.339317143670698
1046670000	-113928.41963885685	-110925.38454205114	-3003.035096805713	-110925.38454205114	1457.1883929887842	0.04457850502364363	0.3630254812982888	0.057969173000226734	0.019422453550826144	0.043808156161048516	3.2632517218043785E-4	1.1698913233315258	2.3322084287507057E-4	2.0411475795401998E-7	1.3591084884155267	-2307.5864889382033	166.6588155186403	560.2676788459747	800.9435008511462	304.614788273407	442.8320663147331	85	40	140	56	3	0.49011280506223076	1.339317143670698
1046680000	-113903.59733262306	-110938.94091708597	-2964.6564155370897	-110938.94091708597	1587.120782472387	0.04457850502364363	0.3630254812982888	0.057777803276158717	0.01867205046144736	0.045051005648964804	3.1846884316355707E-4	1.1213771611317087	2.1788160854970177E-4	2.0978704485705792E-7	1.4659903781845067	-2314.0278376214897	153.80720355087198	673.6472205568975	794.0732316616163	423.05037762429185	470.77353438357653	91	20	164	38	11	0.490434138259866	1.2837780527357447
1046690000	-113919.32951639747	-110943.12449945492	-2976.2050169425534	-110943.12449945492	1603.3641189326274	0.04434031551103011	0.35948922408789863	0.056142858366113914	0.01867205046144736	0.04222775871626968	3.3461212101401877E-4	1.1314580348387604	2.2024236535058783E-4	2.3617888712286785E-7	1.4717363687120844	-2324.392959331397	151.41088759489605	474.87513896811896	837.1864708658832	416.34177079860507	644.1434507931589	86	5	189	34	10	0.46838346151613963	1.1355183673006248
1046700000	-113912.89094658705	-110932.95497716629	-2979.93596942077	-110932.95497716629	1696.6616662977965	0.0451443318292797	0.35948922408789863	0.056142858366113914	0.018802288563097097	0.04379447255378109	3.1734742801873736E-4	1.1540196980875022	2.1952612073385594E-4	1.7361367333020922E-7	1.3123912768368777	-2304.0618152876464	134.69529501477783	208.3990532949173	819.94837466157	264.7169133038689	389.39737959037313	66	28	179	28	23	0.47081923654712443	1.1335200185544698
1046710000	-113899.75520443355	-110949.30519303487	-2950.4500113986655	-110949.30519303487	1495.953780814401	0.04427366584509225	0.35948922408789863	0.05020632857951087	0.017128710380156422	0.045596364750299406	3.142206756759691E-4	1.1164354384332351	2.1675102164228554E-4	1.3620869405550925E-7	1.2336245762323874	-2306.8421472445225	161.1111731094277	147.4180966219029	846.8200277219704	227.28781893961548	409.008426610477	71	18	188	37	10	0.48826344952700795	1.1903694528982136
1046720000	-113917.14906268199	-110937.79163854093	-2979.3574241410543	-110937.79163854093	1311.657811799476	0.04283655891568399	0.3674864849820493	0.058133012462515135	0.017128710380156422	0.04407263684526113	3.110853821390949E-4	1.0767588425111438	2.2345402636993352E-4	1.4645736671470983E-7	1.2433647687398184	-2308.0459721831244	272.2833148690824	132.07112106048632	800.6161077857594	259.67378338918996	578.1694691007531	8	81	188	28	19	0.48826344952700795	1.216110910753008
1046730000	-113881.41630092039	-110929.85081401492	-2951.565486905474	-110929.85081401492	1243.5480896910879	0.04283655891568399	0.3627146833597198	0.05600233746048676	0.016176654735651025	0.04407263684526113	3.1502780116510865E-4	1.0681847771872623	2.242877505965331E-4	1.6581882527483105E-7	1.3578765093795293	-2322.954813223544	143.41010917193753	185.66367742260692	784.5292027853874	413.1341170765813	559.6683419430599	47	42	180	41	14	0.48426936513640984	1.216110910753008
1046740000	-113870.93168541667	-110920.91453436574	-2950.0171510509285	-110920.91453436574	1163.695983621871	0.04539624899871446	0.3627146833597198	0.05528817683102142	0.018361417113495277	0.04407263684526113	3.2270771192121766E-4	1.0990725424334897	2.343509750318609E-4	1.271441879114131E-7	1.2164639372337815	-2332.143910041119	192.55882446347036	451.3716847633585	825.7380432097423	812.4043485253729	379.9893820714407	80	43	102	59	40	0.48426936513640984	1.2883832780818665
1046750000	-113882.19812146445	-110908.1521119589	-2974.0460095055414	-110908.1521119589	1178.2296359908573	0.043676721592846045	0.37158880825415846	0.05537236636431866	0.018361417113495277	0.04407263684526113	3.2468440839186595E-4	1.0858934979502108	2.3148771026321727E-4	1.601636484426925E-7	1.2585026724383606	-2315.640137438778	168.86572633384196	225.24462970033233	797.9729650816118	884.3199281365428	609.2728792761252	68	25	161	27	43	0.48426936513640984	1.2701471420040777
1046760000	-113879.72736037472	-110936.69851258754	-2943.028847787175	-110936.69851258754	1296.6576733031263	0.043676721592846045	0.35566457887090674	0.05644541964953497	0.01785295318281625	0.04407263684526113	3.1096185963871E-4	1.0769790472262544	2.1610565751764105E-4	9.662383339994385E-8	1.1292636126281979	-2333.659877869498	210.56326534319376	398.63680677262494	922.9149433329054	317.70394081995255	602.6632128387724	78	23	182	36	5	0.4983396998431001	1.3428518405170378
1046770000	-113858.48689681965	-110911.97475242807	-2946.5121443915896	-110911.97475242807	1433.5471923811394	0.044623812122743925	0.3610381972870363	0.05644541964953497	0.019720057583346166	0.04066355892244319	3.2129899870378897E-4	1.1318235851903897	2.1872032842267064E-4	9.353836289120544E-8	1.0786165533864294	-2326.191993289486	186.02671674896305	517.6123270408325	842.8151454736951	384.71851318411615	757.160067698061	73	71	144	30	6	0.5031385074182974	1.3778405586147413
1046780000	-113866.46957548267	-110919.03221926694	-2947.4373562157252	-110919.03221926694	1653.8458680786462	0.044623812122743925	0.35542206677254656	0.05797270729548439	0.018454815991786853	0.04090477338645281	3.3316764034694587E-4	1.0846118575020847	2.1560425266759073E-4	1.3915410147660093E-7	1.2288898261605936	-2313.3384876895166	163.79842466418555	574.8030440136087	899.8340439847441	345.2905789113388	1280.6075045547452	83	61	134	41	5	0.4985064225310705	1.409673257305875
1046790000	-113939.87553078194	-110947.99619250828	-2991.879338273668	-110947.99619250828	1697.5682328818941	0.042302307313542356	0.3601766750682219	0.05417513048992101	0.017495686287672188	0.04074107070009673	3.20229558675957E-4	1.1583088713720135	2.10482090732214E-4	1.2417349814104704E-7	1.1327351331077111	-2314.9619544859493	172.33202547620147	561.9107430891216	819.5392648971456	281.87394999552595	527.0816126602357	83	46	153	34	8	0.4918107728461799	1.2940675574982214
1046800000	-113902.73119018401	-110924.63287379981	-2978.098316384208	-110924.63287379981	1615.6432813234358	0.04496816641945395	0.3606942913204676	0.056858200212903366	0.017495686287672188	0.04902523139982231	3.2078276278428434E-4	1.1148422735070083	2.108281158479888E-4	1.0419396888254246E-7	1.0882477107475574	-2335.93378082426	225.41890047891098	550.4265624257573	893.4280151026314	286.99615136282745	666.3479561270435	84	68	143	17	12	0.4971929690413195	1.3632832376830704
1046810000	-113900.41667078361	-110936.03804952027	-2964.3786212633418	-110936.03804952027	1573.4373555273055	0.04322358728747447	0.3798781235389608	0.056858200212903366	0.0176404362620986	0.045143411836264635	3.298618633828789E-4	1.0826550842738796	2.1337097446325098E-4	1.4434871571813189E-7	1.2355238998883367	-2334.6280023279264	147.35419195725245	526.0980073064914	846.7757775971088	193.5474538165502	494.8776297105348	79	36	171	26	12	0.4817634678665531	1.27646956974444
1046820000	-113879.14411515616	-110922.50291117516	-2956.6412039809993	-110922.50291117516	1572.4445537542406	0.04322358728747447	0.3688364555679721	0.06234145781437989	0.0176404362620986	0.04348031307414832	3.224474766352592E-4	1.0878675172103422	2.1076849959892737E-4	1.1915815229904474E-7	1.1834658889124159	-2347.15079158832	134.38616319945044	289.3164937695035	823.3047135223005	366.3518132704076	491.85504649254153	68	8	213	31	4	0.5072633881238777	1.4405049577361695
1046830000	-113884.1893065275	-110913.04258500527	-2971.146721522233	-110913.04258500527	1460.844541644762	0.04664136767176822	0.35979269407741993	0.05907850532437952	0.0176404362620986	0.04348031307414832	3.250764797019242E-4	1.1100823269758295	2.1366407913042622E-4	4.963277840460252E-7	2.2591584767311144	-2357.3504164324013	150.74415904013355	228.37153038910319	830.4603262140704	448.2671596707776	886.861330947	55	8	219	26	16	0.4991710014041994	1.4405049577361695
1046840000	-113849.45893590107	-110907.1084479036	-2942.350487997464	-110907.1084479036	1404.1959065479496	0.047551183135903	0.360772608381542	0.05690207654363998	0.0176404362620986	0.04285738150901953	3.1523251299199316E-4	1.1261691149280033	2.1755354857888788E-4	1.0015590041016368E-7	1.1243302271348905	-2321.52742524273	133.72546387959625	367.15767062387386	780.0716370193506	445.5963962145886	685.8204929582755	70	24	186	35	9	0.5021898763091689	1.363300744501284
1046850000	-113862.05752071255	-110894.56643078248	-2967.491089930076	-110894.56643078248	1477.8112707152961	0.043410939152934015	0.3557641512860813	0.056088088688716606	0.01722465225260301	0.04127070125265125	3.2658113904307756E-4	1.1586723016067355	2.192844719966926E-4	1.3475884862493453E-7	1.199818226891497	-2324.7938269238953	135.18563353303068	427.7602718506677	819.9383627413557	710.4675264925742	305.5115211300328	75	18	179	11	41	0.48742896820003434	1.3218171326832093
1046860000	-113890.01968437147	-110924.20341660397	-2965.816267767502	-110924.20341660397	1572.5463411276392	0.045985932054634644	0.36614005839733244	0.06039931760147781	0.017295440677137633	0.04811926377007311	3.288878309853001E-4	1.0631550577197666	2.2246010726650046E-4	1.2638954745490556E-7	1.1429572975905145	-2309.353098211049	112.89674223307598	490.277672547642	881.5922165346173	363.4656152668553	1251.7910743604311	74	36	170	39	5	0.4850506202372337	1.2973428502604294
1046870000	-113906.91315746646	-110909.29367523185	-2997.6194822346206	-110909.29367523185	1355.4223601139176	0.04541424268904523	0.3712853290983448	0.061298716075478876	0.017295440677137633	0.04475651125153767	3.1686158255619414E-4	1.1401393057985216	2.2910647330090793E-4	1.1387242917975378E-7	1.082853335459795	-2309.463974622156	150.58153707188302	548.2840573394174	890.055824029319	322.6019633410599	725.1905928833992	82	32	166	40	4	0.4850506202372337	1.269205041792177
1046880000	-113868.06938207358	-110890.0467290795	-2978.022652994077	-110890.0467290795	1231.781507850667	0.0451759525026351	0.3659416230221839	0.06061371236315704	0.017295440677137633	0.045444821022034516	3.264936102839836E-4	1.1431423806258927	2.3964386654164602E-4	1.1921507021137553E-7	1.1016098198829567	-2307.748370473119	153.95611258906064	627.0423048845247	724.5200723389152	458.8204546050637	895.3778048218167	85	59	117	60	3	0.4850506202372337	1.269205041792177
1046890000	-113896.72001943694	-110922.64570044646	-2974.074318990468	-110922.64570044646	1289.3297411470592	0.04066128185038218	0.331612560799136	0.05861077506431391	0.017925160566113367	0.045444821022034516	3.2904940141761436E-4	1.079314650482566	2.3988971290885832E-4	1.1410245729995415E-7	1.0631792936735383	-2297.82956996926	133.06844405326652	313.1633839896815	814.2823558208	644.1071847447307	375.1588126625129	82	17	134	55	36	0.4832705207224261	1.4119822560005155
1046900000	-113869.93649833518	-110915.03667347043	-2954.8998248647513	-110915.03667347043	1289.2944032240762	0.045853189798827965	0.34481838895241446	0.05813980600219551	0.019051229679703893	0.045444821022034516	3.3448988950646224E-4	1.1216544759268698	2.408167402955336E-4	1.2898238911568447E-7	1.1106770339947871	-2281.7246748292528	99.65900781196008	249.7721772289113	780.728463511247	378.12690074329	513.1002013469363	85	9	181	44	5	0.48486597458741865	1.2877796133432118
1046910000	-113855.60924427943	-110926.26250950007	-2929.3467347793594	-110926.26250950007	1403.881683707984	0.041542581590994096	0.3453163129729453	0.05813980600219551	0.017932942668399905	0.04293998274876589	3.372916929053203E-4	1.1028551458172637	2.4224442636045908E-4	1.3302325727454354E-7	1.1759941783687236	-2298.7924095699536	131.00114099491722	495.94810291649856	923.3816379090364	287.8824373769406	443.4193973780678	84	16	183	32	9	0.48075996929240156	1.2893787708747517
1046920000	-113876.84237312626	-110930.78279285126	-2946.059580275003	-110930.78279285126	1336.0963248714309	0.042908419660001036	0.34743876221153336	0.05831572453399381	0.017932942668399905	0.04229293937070258	3.399409460547635E-4	1.091173884721547	2.514174453913397E-4	1.2877058888422592E-7	1.1297981957399408	-2302.209857667259	125.4896191079716	225.65072426259195	809.3292766153725	364.8697833354904	305.375803977848	71	9	200	15	29	0.4785814842247332	1.2893787708747517
1046930000	-113883.23296640377	-110924.76800510747	-2958.4649612962953	-110924.76800510747	1367.3341850014524	0.042908419660001036	0.34743876221153336	0.056381541754330036	0.018207946119639096	0.04795350186089208	3.3701241183983717E-4	1.1329666274536196	2.438964430770649E-4	2.0344283991139644E-7	1.3502342312080347	-2296.312780274092	124.28032908486044	225.08066523815666	814.2500660022806	811.5206447081883	424.631371998441	75	14	149	30	56	0.4739724967905908	1.1908812501134005
1046940000	-113842.2098140822	-110909.22376058284	-2932.9860534993686	-110909.22376058284	1360.3701326061398	0.04331304090795634	0.3575263471626336	0.0587920739233932	0.019027580512480595	0.04281403791229768	3.3393040984093785E-4	1.1555091319209336	2.3129260579643889E-4	1.5817596466102345E-7	1.2800513029426999	-2309.7852703665158	145.66867588564034	703.3572916874444	990.6357888545688	751.8409897712539	580.9778272741827	76	79	68	46	55	0.4826064132094832	1.1908812501134005
1046950000	-113867.1897959162	-110912.11275778782	-2955.077038128382	-110912.11275778782	1487.9883627807862	0.04256569876375697	0.3680894356311418	0.054603039026142414	0.020660971757731537	0.04281403791229768	3.313134900983371E-4	1.1217149525610295	2.271463698108281E-4	1.3531894666729693E-7	1.166604120079599	-2307.7935213163823	146.93462842764677	548.4664998977778	768.8744888262146	771.8042342586398	312.59395270850024	80	21	115	55	53	0.4826064132094832	1.3415157314281854
1046960000	-113893.00952481126	-110930.26817107324	-2962.74135373802	-110930.26817107324	1408.2849789643897	0.04658480475341417	0.3607242599753216	0.05910821118273846	0.021322741814387834	0.04399259239084525	3.367578804595234E-4	1.1128304790975356	2.2883937122181828E-4	1.2477078994397216E-7	1.0989983621656658	-2293.739001017373	136.18188162204115	568.4214382218156	787.6498033793245	469.1413184623869	416.13325924214917	84	16	177	15	32	0.4826064132094832	1.2743727950348473
1046970000	-113898.72016730795	-110929.26941820075	-2969.4507491072004	-110929.26941820075	1280.1035944166645	0.044610458706727606	0.36885333935652875	0.05839814842356826	0.014367886791372766	0.047276316978382915	3.370720245182205E-4	1.1905486756422865	2.216917712811286E-4	2.2507917036506054E-7	1.416822580066944	-2302.2534304652754	120.79262524548194	280.90591865215634	1174.2118278936305	802.447894230399	332.6184666842744	83	17	30	148	46	0.48045607955155817	1.1780556556484443
1046980000	-113836.39151431472	-110887.03168711367	-2949.359827201039	-110887.03168711367	1149.9763873589006	0.04401403427472261	0.3595950206023543	0.05839814842356826	0.020712174326642265	0.044133007115904524	3.383803799182383E-4	1.1423958822193616	2.2643015427091352E-4	2.1883805662003784E-7	1.4594397217478199	-2310.244498430312	118.80707776784818	117.84601934732385	213.24767521830222	731.8218552976786	651.007753122311	30	48	14	173	59	0.484338189730999	1.3112331158719988
1046990000	-113835.35822355644	-110904.17548581364	-2931.1827377427926	-110904.17548581364	1177.22750286906	0.04499878241805689	0.35166191089435367	0.05894616550313184	0.016853154855598212	0.044133007115904524	3.5309511658214134E-4	1.163586821705559	2.3181083150875821E-4	1.523032915563057E-7	1.2098728915999097	-2310.8234992387024	214.4527633759586	123.60066626901066	534.291262642169	791.0551320599194	590.098657867181	5	80	18	142	79	0.4871878136731608	1.3459931933685194
1047000000	-113832.21361128121	-110896.12443487895	-2936.0891764022713	-110896.12443487895	1415.0613314558752	0.04261006337125351	0.35175482439410827	0.055986917570088786	0.02035047100812669	0.041356756628993	3.3970409651535894E-4	1.174505041306935	2.1809991300785159E-4	1.59086552515662E-7	1.2659902231058595	-2308.3902976149666	138.5000744321503	426.7949944549302	689.8893088911248	1040.1366937861321	539.8192833016192	87	7	21	95	114	0.48220618157157286	1.283815260242581
1047010000	-113833.58904025496	-110898.14046967898	-2935.4485705759726	-110898.14046967898	1502.8862764569249	0.04409817865370501	0.35043943976215053	0.05564053892851692	0.018284245077772782	0.041356756628993	3.419680276476559E-4	1.1939353952078557	2.114439204206091E-4	1.8141994370718023E-7	1.3484237858024815	-2320.1444616224094	132.3456558781264	200.62360126739304	612.840411711222	969.4629886741359	651.8687569311804	79	9	37	100	99	0.48220618157157286	1.2473217182724838
1047020000	-113857.05918223206	-110920.61505467257	-2936.444127559494	-110920.61505467257	1475.665584198024	0.04409817865370501	0.3423694894760092	0.05564053892851692	0.018284245077772782	0.042784886309115956	3.563461652337774E-4	1.2750638613617837	2.198146277999053E-4	1.7362538827079037E-7	1.264933891879258	-2309.4456736756542	140.74175379644115	543.0281687357731	1400.079522763323	597.7896499405474	699.9571446469948	89	47	52	132	4	0.47373273420207185	1.4102421090035195
1047030000	-113858.21390277304	-110911.31965839949	-2946.8942443735514	-110911.31965839949	1365.1843293550075	0.04339640388185422	0.3448211487140903	0.05859934074416621	0.017494122059493987	0.042784886309115956	3.445810504882962E-4	1.2099509492846237	2.160563106003816E-4	1.3674261820290535E-7	1.1512810886876215	-2296.7883053850883	152.11714737743236	668.8318724897758	1194.5214972943563	629.7948538250143	474.227685548454	92	55	31	96	50	0.47373273420207185	1.1496594044252102
1047040000	-113820.24771560157	-110895.2147624562	-2925.0329531453626	-110895.2147624562	1382.1349543000763	0.04339640388185422	0.33842356830485093	0.05859934074416621	0.01732777271687908	0.04084041565681502	3.4968577766788974E-4	1.2047735165987774	2.1758755331418653E-4	2.0687909369816442E-7	1.4119763234400042	-2309.5499159815013	125.83095492428754	641.9510695569551	938.89228448919	595.6129243862162	632.4596988832043	85	62	74	50	53	0.47564720554247353	1.209800245856711
1047050000	-113811.9718131219	-110891.36673660822	-2920.605076513671	-110891.36673660822	1288.4989948164582	0.04342814252293715	0.33634847804665596	0.05450923451710404	0.018930966119771717	0.0445418313682885	3.523103469002652E-4	1.1961256898156638	2.2370139987159548E-4	1.6724264912295902E-7	1.309348989028752	-2315.451107257593	166.60473690730794	600.2353087835936	781.3409284607171	727.5957397943096	577.3484327985808	89	31	56	73	75	0.47433670672250366	1.209800245856711
1047060000	-113832.2101622225	-110914.65902974497	-2917.551132477524	-110914.65902974497	1164.923653960382	0.04342814252293715	0.35883759733753107	0.05933812680477142	0.016512444533034593	0.041713869154944044	3.5428707879198574E-4	1.2193949074211108	2.2302100776441634E-4	1.0930861668380992E-7	1.0946476177920808	-2319.6802152119335	196.5768810948517	747.2199958994198	505.0642825701635	420.23480426940506	490.9756068325983	91	183	1	35	14	0.4797054663620895	1.2279115449022113
1047070000	-113847.24983356177	-110895.1741035235	-2952.0757300382706	-110895.1741035235	1014.0705614978732	0.04342814252293715	0.3545455799984953	0.05919516724565898	0.018804857198440526	0.041713869154944044	3.6301831214790155E-4	1.1386657390571522	2.347287335176357E-4	2.008580259279965E-7	1.3276226930798654	-2318.624325177536	160.62760421365027	815.9373545498255	511.6608067897557	655.8703728490246	325.78404651152766	91	167	37	25	4	0.4797054663620895	1.334650006413544
1047080000	-113830.76824300489	-110911.98776896525	-2918.7804740396437	-110911.98776896525	978.9152215406189	0.042412972056579394	0.3545455799984953	0.056865905179525784	0.017850238503886215	0.04644685897577575	3.662901625365855E-4	1.1880454203768058	2.3398544847135484E-4	1.5530674895796225E-7	1.2186764693356809	-2314.1577677131027	150.26440143586936	804.7784129797841	779.3192867623583	614.9046012728132	749.4991737237123	94	150	36	39	5	0.4934753650219854	1.349730683675327
1047090000	-113818.38639782481	-110908.931723237	-2909.4546745878233	-110908.931723237	1074.8783609457544	0.04553414048036766	0.3545455799984953	0.056865905179525784	0.017148937803188494	0.04471126719847663	3.6601825490365945E-4	1.191311864923187	2.2764031323087197E-4	1.7644120419460636E-7	1.3114077523461145	-2323.863691958646	129.77228104336007	864.6273061111362	714.0686773131877	590.7640689234934	403.5247815904306	89	144	27	34	30	0.48554773269880813	1.3275739385559309
1047100000	-113834.77795453106	-110925.67289470554	-2909.105059825527	-110925.67289470554	1303.0942124669414	0.04553414048036766	0.3545455799984953	0.05675890360640913	0.016830168860305084	0.04961060851118978	3.509570016746617E-4	1.1541990701282958	2.1171631178864468E-4	1.923949622132363E-7	1.3985265735937809	-2307.1330152409955	137.33631798562232	519.7911109135781	883.0738479151327	394.7482662017148	846.9211524556956	88	47	136	33	20	0.48554773269880813	1.3275739385559309
1047110000	-113857.65387649635	-110928.19150900698	-2929.462367489373	-110928.19150900698	1120.7343284708754	0.04350353125239432	0.3547915411376395	0.05675890360640913	0.019640646833989053	0.04409879532389339	3.5675735585318055E-4	1.1850977730071317	2.214265758009049E-4	2.3489298599545364E-7	1.4504363659773265	-2318.9772277376937	144.07826109037703	344.61338823059964	786.5564603308856	280.77815825522003	671.6025826559267	79	39	158	14	34	0.49290615781854735	1.3511597975189837
1047120000	-113849.8179680332	-110927.19218535219	-2922.6257826810033	-110927.19218535219	1190.626337394356	0.04350353125239432	0.3626691448941207	0.056754490829635615	0.01754160369983429	0.04572668143152768	3.5244016519742934E-4	1.1519097707282477	2.1821669337910045E-4	2.8439765489976E-7	1.6217613579815076	-2323.2352372573414	133.5857726322088	466.09275670783944	1102.9009464099913	893.4348137937649	632.1306032414519	85	31	67	85	56	0.49761358349842666	1.4188896909872213
1047130000	-113864.41008945063	-110950.18313552003	-2914.226953930593	-110950.18313552003	1263.889700839848	0.04350353125239432	0.3626691448941207	0.05954888668917169	0.01754160369983429	0.04466139677078575	3.555147531742704E-4	1.1639172840251462	2.1300147678965213E-4	2.383520517232136E-7	1.5238709372477586	-2325.6733240558483	174.57698013859687	369.1078176941154	778.8229479506946	1147.1062248008282	583.9802446750213	83	24	20	90	107	0.4877087863732014	1.4188896909872213
1047140000	-113856.12641239601	-110933.7161202349	-2922.4102921611143	-110933.7161202349	1453.3314323974028	0.044620417776471966	0.3586680003898498	0.060534832478375496	0.019240180599311537	0.04466139677078575	3.588175666399985E-4	1.1648329649154476	2.079207792126168E-4	2.0287532383573642E-7	1.3818246926725974	-2329.173105684001	138.55187960716924	175.7913270332406	420.9353802421895	975.9187687401268	450.176866903977	89	1	25	117	92	0.48433444703401174	1.2508240764473197
1047150000	-113851.74753810046	-110921.01710083908	-2930.7304372613876	-110921.01710083908	1512.1796941904804	0.046289642717602504	0.37648346540836886	0.060534832478375496	0.017767427339496267	0.04730463354719547	3.516314364041315E-4	1.2476054625982185	2.0066804270730678E-4	1.5270088161377657E-7	1.246759797507551	-2320.054273226121	104.10060614924966	381.9390444199311	742.908339292141	927.7592601162543	562.3097464170172	74	18	35	69	128	0.48433444703401174	1.269570651268892
1047160000	-113821.90175393617	-110918.74645965219	-2903.15529428398	-110918.74645965219	1500.464050367343	0.046289642717602504	0.37414829771224545	0.054371661201495995	0.018900755075078796	0.04730463354719547	3.427551195092084E-4	1.1166651393165314	2.1155891816770615E-4	1.2263667140759875E-7	1.194096467448565	-2326.1155916203343	145.1423738789774	270.6906943446492	583.8339625512465	1050.8118210003952	598.6292845010769	75	3	58	58	130	0.48433444703401174	1.269570651268892
1047170000	-113831.83245364533	-110902.77925385181	-2929.0531997935163	-110902.77925385181	1480.1158660108895	0.046289642717602504	0.3656871342718733	0.05896754129541498	0.018653500506797937	0.04446742800075358	3.5602834336839967E-4	1.193000540417096	2.1308893862605744E-4	1.4330612651724282E-7	1.201299952816117	-2326.1799777896904	132.17514802248886	167.0763887339654	487.20163046053773	1124.9230833840604	663.8649707327899	55	34	55	80	100	0.48433444703401174	1.3604393399539587
1047180000	-113857.23253639464	-110909.8510208704	-2947.3815155242473	-110909.8510208704	1527.4393168927418	0.046289642717602504	0.37291973538139006	0.058252774506034916	0.018311771392644373	0.041462387122599184	3.4836301104807546E-4	1.1707697616479347	2.1555324907544606E-4	1.6067057798175645E-7	1.2583303348185857	-2330.8884858616752	135.6223747824969	369.92836844145296	813.7351624724831	1322.635832136222	652.2600154917882	67	27	40	53	137	0.48433444703401174	1.3340281162909222
1047190000	-113863.21207033702	-110907.53273878589	-2955.679331551126	-110907.53273878589	1388.1749210537314	0.0452316697689555	0.37291973538139006	0.06151153958916165	0.01664630575949699	0.04543448940209904	3.4746067564883913E-4	1.1545528799138935	2.253368991839495E-4	1.3770147576751098E-7	1.1755182157226693	-2327.7215358024546	132.156942750263	338.77580737805687	717.5667224539732	1237.312717306388	688.5052571870252	76	14	45	53	136	0.47912870606830793	1.357986658958166
1047200000	-113867.31353933168	-110914.18135858302	-2953.1321807486465	-110914.18135858302	1346.413225602497	0.0452316697689555	0.3614455999802071	0.053739194982802045	0.01664630575949699	0.04543448940209904	3.5012509405381054E-4	1.165785816089234	2.262756624427428E-4	2.054583122325795E-7	1.353319758190255	-2312.955232283005	142.63502314723144	479.9984031677144	491.45286103991947	931.7031349206952	551.9979800957631	85	15	7	86	131	0.492084424607917	1.3256875797624
1047210000	-113909.38578962488	-110940.29365092448	-2969.0921387004073	-110940.29365092448	1217.4523662822503	0.04231935036671128	0.3614455999802071	0.06022824723243636	0.01802758690952762	0.04717774178249155	3.4694089625386887E-4	1.1808314828153452	2.392018636424386E-4	2.057101706684066E-7	1.3076760988691019	-2299.150123039483	157.357777123716	114.63918447819701	644.7830525147787	1094.356081640208	598.5593982498018	36	54	53	55	126	0.4830166583763878	1.2174386489397575
1047220000	-113887.67976473708	-110938.22743057323	-2949.4523341638514	-110938.22743057323	1165.4889584056484	0.04231935036671128	0.3614455999802071	0.05580531272803895	0.01802758690952762	0.044983707960440523	3.643014766736834E-4	1.1891804336206309	2.420142264677833E-4	1.8703720864297048E-7	1.2586282965621898	-2304.6752043888405	439.6464605476011	138.72750885112717	806.4345568275164	1561.0905330842384	565.72380742803	21	73	59	43	128	0.4761522035074201	1.2964678642412606
1047230000	-113851.9928172994	-110934.63395480927	-2917.35886249013	-110934.63395480927	1157.4508926686879	0.04746351338716953	0.3633814493827865	0.05781106759374327	0.01695196031400475	0.0477974699982448	3.5793890972493707E-4	1.1359924628928342	2.3075916666410727E-4	1.5888029244347705E-7	1.2552199506863257	-2316.0728244382835	170.4627975933926	160.1793922708879	656.6885505680604	1256.0795691083295	525.0235760583175	3	92	49	46	134	0.477848174156116	1.3290136788350706
1047240000	-113873.53460866603	-110972.23153180123	-2901.3030768647964	-110972.23153180123	1181.7125797236552	0.04508660924650708	0.35468992675307776	0.05640109914676123	0.016750116904160308	0.04034277313320872	3.5418709753046184E-4	1.1690637888631852	2.3264990500449834E-4	1.501151646656967E-7	1.2381493755106776	-2300.6439180543975	273.09378429822266	127.79354625298524	661.1523283120106	1340.0070624002872	604.0456171445038	12	82	44	51	135	0.4801538445645092	1.413389889906601
1047250000	-113847.72935901048	-110923.82187371558	-2923.9074852949043	-110923.82187371558	1345.396686179894	0.045026428306736005	0.35468992675307776	0.06053950742632821	0.016750116904160308	0.04062508245419911	3.356162302095903E-4	1.0829801759777806	2.2316830807590852E-4	1.3414442684970777E-7	1.1974058098357223	-2302.334607362593	178.41427677465256	125.4915693104165	594.1307681424072	1279.5000675032886	578.2808859883039	6	84	45	53	136	0.4770507360875358	1.156940614088299
1047260000	-113824.61976108197	-110904.60986950085	-2920.009891581114	-110904.60986950085	1319.6146000317394	0.045026428306736005	0.35497041726571454	0.06053950742632821	0.019124876953678392	0.04569772839366133	3.530126690735762E-4	1.213133553206354	2.248164859202336E-4	2.896009296416614E-7	1.6197438840435987	-2309.5107799949583	146.8194780063001	152.1926231968502	498.2937332055434	1299.058091070289	633.2081120853585	3	85	51	47	138	0.46899366905822804	1.1085826341986529
1047270000	-113822.94862700907	-110903.98245474444	-2918.966172264632	-110903.98245474444	1388.9345723010981	0.04106450342880934	0.35497041726571454	0.06053950742632821	0.017775771903551743	0.04132676475261161	3.579223932684332E-4	1.1522664323726233	2.292583057826641E-4	1.4208744606644587E-7	1.1833664080148847	-2307.6723789468106	104.32178282685855	191.02886222972035	569.0090923361794	1166.746788501123	529.6441090838523	51	37	55	43	138	0.46899366905822804	1.126710431257193
1047280000	-113888.73675171114	-110942.93566944785	-2945.80108226329	-110942.93566944785	1401.1624815115986	0.04890460316024919	0.35850227496084697	0.05225366559170996	0.019552106335541174	0.04132676475261161	3.5228385019303945E-4	1.1586715443616304	2.1899996476711352E-4	2.0122297630529325E-7	1.3651573630067722	-2318.5301187482664	142.590972974736	290.3618775216834	466.0369417393404	1101.344883783712	756.7397168634399	73	13	59	30	149	0.4772889255188577	1.2168010376587242
1047290000	-113902.58127927469	-110943.27727936012	-2959.3039999145667	-110943.27727936012	1533.2697639032806	0.04890460316024919	0.35850227496084697	0.05244196210088317	0.019210826869743975	0.04251312862151328	3.32292759672337E-4	1.0542552093900075	2.1493719948641657E-4	1.4113012395080453E-7	1.1658538000288219	-2296.470134183315	189.72968436591745	137.55845149728927	578.1405372965659	1442.6634606325351	638.4716884330919	12	65	74	40	133	0.4773313700698316	1.3359177207005426
1047300000	-113862.57378320035	-110920.79335549787	-2941.78042770248	-110920.79335549787	1572.0016651837743	0.04535961882202071	0.3735906218817549	0.058215306589276476	0.01750494185366735	0.04119121954644627	3.269199587376893E-4	1.1158408468266117	2.093372641396755E-4	1.1337665969026245E-7	1.1090622516754043	-2311.164824197117	229.68878868014454	104.66256368002605	649.6379791777691	1436.7429092084064	676.1145972465814	7	72	83	24	138	0.48918655925151155	1.3359177207005426
1047310000	-113897.10145689313	-110934.17844731797	-2962.923009575161	-110934.17844731797	1416.718275683791	0.04658246504666392	0.37803308842402167	0.06287926549545346	0.01966152395464112	0.041708142941904655	3.415801536454464E-4	1.1325979667246844	2.1779434228439296E-4	1.6707523333155586E-7	1.2108790349399827	-2295.6139764050495	221.6439006325332	110.69476479176251	515.5789991528172	1551.7691672685303	646.1695012642339	10	68	69	36	141	0.48918655925151155	1.2780039360871316
1047320000	-113861.88726625835	-110913.00142894819	-2948.8858373101557	-110913.00142894819	1369.0683591036038	0.047019619641379976	0.37803308842402167	0.06287926549545346	0.01966152395464112	0.045963323800445176	3.369641110588502E-4	1.1030811249348973	2.0846640225715714E-4	1.858195853302839E-7	1.3647242079888164	-2324.814977818668	152.51035977778741	102.21970852084421	481.9436514729574	1106.2462300756486	634.934433653895	43	34	62	59	126	0.4941357917401242	1.3379441854807903
1047330000	-113904.34720232125	-110945.8084798711	-2958.5387224501505	-110945.8084798711	1442.0952974081138	0.04775835049129844	0.3745030524903419	0.06287926549545346	0.01992388720481451	0.045963323800445176	3.321785614298858E-4	1.1274658189507127	2.1270016138180017E-4	1.7823213354048038E-7	1.3216876070403754	-2308.397103016979	142.96457615606872	91.23927918301581	554.0362542390728	924.1252992715758	559.0325268485376	51	31	66	116	60	0.4947230562817267	1.3271677704285194
1047340000	-113910.1163135877	-110967.81664657897	-2942.299667008734	-110967.81664657897	1201.0859589026093	0.044655154612440656	0.37215493916532794	0.06338274884559238	0.01992388720481451	0.047088265037937636	3.4841422553266005E-4	1.1661838989326032	2.2116462481055753E-4	2.447895599565022E-7	1.4893000540197863	-2313.8077093038387	95.8094393545677	102.15314450969089	610.6252850971525	962.1313308047667	568.7985102171908	66	16	41	137	64	0.4947230562817267	1.4685670934781476
1047350000	-113925.65906463124	-110934.74247931295	-2990.9165853182994	-110934.74247931295	1427.0403103238255	0.04441535937964306	0.3670139607923036	0.06436302457417045	0.01827695677151036	0.047088265037937636	3.392269396194175E-4	1.1295527362100184	2.1005175334912722E-4	2.9869954022816433E-7	1.5344296429805953	-2314.9521629023	104.22858979010698	113.38971311597385	357.09538643154565	924.9535389941243	567.7661780475679	43	39	29	167	46	0.4947230562817267	1.385301355200538
1047360000	-113868.98134254143	-110923.59875011933	-2945.3825924221037	-110923.59875011933	1359.8108487524999	0.04540197294130186	0.3670139607923036	0.05878452779439824	0.01851862676062173	0.047088265037937636	3.393662670768711E-4	1.187127437636538	2.1844150950369622E-4	2.2139750219082906E-7	1.463212817736989	-2320.3175286445917	122.72640814576663	97.4727228957613	536.0613176438735	966.7469526805448	488.51556551400296	47	32	56	144	45	0.4883062990017238	1.3833955963879587
1047370000	-113866.43682585805	-110947.95280029529	-2918.4840255627637	-110947.95280029529	1176.2015438009037	0.043584364602347755	0.37600198647359656	0.05878452779439824	0.01851862676062173	0.04821005847007055	3.3682828311814775E-4	1.1222391048177243	2.1981786625135884E-4	1.4892642532153222E-7	1.2720375610387054	-2325.297274325578	121.1297491014384	100.23390645608752	498.08816115125086	938.9620216416723	686.7165726618657	56	24	64	100	80	0.4867302199620058	1.2724914881806708
1047380000	-113862.02489879694	-110948.04435380085	-2913.980544996088	-110948.04435380085	1073.2763348961726	0.04327640368295555	0.37043187417396345	0.056056344466401745	0.0166781532021782	0.048392992238986195	3.491560453758468E-4	1.0628686406468042	2.3170688830030122E-4	1.3271440157187573E-7	1.185570164636665	-2321.7209984696697	123.91940852534562	502.188601726978	620.1907265441793	997.3654849050474	570.6685502123235	82	3	62	116	61	0.4914435032506194	1.3539359726095122
1047390000	-113889.66883183035	-110982.30252202693	-2907.3663098034085	-110982.30252202693	1146.118725008643	0.04327640368295555	0.3440276960315201	0.0595919633751686	0.014736827334323892	0.04530622353175519	3.364486764211966E-4	1.0942800678260758	2.203343785806791E-4	2.1178526734857706E-7	1.5060086829313724	-2313.1375997198143	150.00610446462716	166.24477187953565	381.59343589408616	886.7766877112954	544.9843772215758	33	55	58	142	36	0.4914435032506194	1.2692585716008438
1047400000	-113846.67414602343	-110936.24597887477	-2910.4281671486683	-110936.24597887477	1328.76491890327	0.046318024529062585	0.3545776228840317	0.058591476405728316	0.01856966441448279	0.04608868391170775	3.3094423431282767E-4	1.1244132269346367	2.1167921502178533E-4	9.488393003124216E-8	1.0783408817260198	-2319.799466830095	298.8014959784479	116.31124772969864	480.79481958833657	797.0078221248481	470.70384398377684	18	65	11	163	67	0.4936870482546432	1.257657889371403
1047410000	-113888.50489514756	-110964.89599624889	-2923.6088988986767	-110964.89599624889	1371.4882247150283	0.044909507699895976	0.3553370098189121	0.058591476405728316	0.01826434858627509	0.03974871198159423	3.2997304890777584E-4	1.095033893283743	2.1111908868722253E-4	8.849407324430908E-8	1.0174798080426275	-2313.220327244576	226.6134414313531	112.26241334255806	355.4215329130832	815.7297351050701	492.3754759771821	14	73	9	158	70	0.4936870482546432	1.3937787206305967
1047420000	-113907.92954977822	-110963.99910056993	-2943.9304492082906	-110963.99910056993	1507.3254329585925	0.04610717501538753	0.3553370098189121	0.06121860152564103	0.019515696908414166	0.03974871198159423	3.355278564393411E-4	1.1160800578332195	2.0933168109305936E-4	1.528560483449703E-7	1.2275334379225518	-2309.315002869923	198.5211989752184	169.17345222702352	103.69956890149288	850.5367927442994	581.6461564704636	18	33	39	166	68	0.4933139445567498	1.4097711913662743
1047430000	-113867.87668229843	-110951.74698641797	-2916.1296958804537	-110951.74698641797	1831.676058198542	0.04610717501538753	0.37114770911283435	0.05812117011506831	0.020171525584772455	0.04130468322269908	3.3645717138869216E-4	1.1357390057838546	1.9365418741985877E-4	1.1857631042680859E-7	1.1545373413744322	-2316.1081234378157	128.73858163853043	125.84004158141632	606.787655463392	964.7004773898487	695.1311274891551	61	28	56	101	78	0.4867146422709517	1.2980895337768976
1047440000	-113856.3730239409	-110928.26842042546	-2928.104603515442	-110928.26842042546	1776.349769096576	0.04515610494393592	0.37114770911283435	0.05947123660790718	0.020171525584772455	0.04021695643064932	3.2663150192212005E-4	1.0819635782760955	1.9006883794389607E-4	1.8793404292458192E-7	1.4447733809115009	-2323.632658963785	128.19362988583146	282.7799799236211	583.5375642356187	1327.897825570255	693.7346156138324	78	14	62	36	134	0.4920042263303476	1.2094078842396248
1047450000	-113867.8857551038	-110931.00419224978	-2936.8815628540196	-110931.00419224978	1787.3572552503824	0.043316531390800155	0.37114770911283435	0.05947123660790718	0.020171525584772455	0.04394722093191079	3.276959880880074E-4	1.031144774806664	1.8639242814712083E-4	1.1870432354412167E-7	1.181046567448768	-2335.535582881185	180.61985590678185	613.3542041547724	639.1171499583796	1305.189602195016	743.9992991695641	89	6	58	33	138	0.48622498179028256	1.2211979504345525
1047460000	-113901.44090850542	-110957.7134166027	-2943.727491902732	-110957.7134166027	1797.6628017871083	0.04457166377736933	0.3678088672587909	0.05947123660790718	0.01842947479204596	0.04502065804940645	3.3408664777188424E-4	1.0408772010303706	1.935649932626791E-4	1.1597606096562109E-7	1.12503314419776	-2334.003923507126	140.62844583398666	543.7628880633426	597.8547806544949	2651.4791220757165	744.7491541535131	88	32	41	18	145	0.48376838071207945	1.235884800818693
1047470000	-113888.71605126819	-110962.3760448247	-2926.340006443485	-110962.3760448247	1647.818289620384	0.04457166377736933	0.3690446637825785	0.05891881371579361	0.01890947160267235	0.04331239861050903	3.322307483949816E-4	1.0120658957212265	1.9293396410433573E-4	1.2932366555457031E-7	1.2246507411726228	-2334.803022556303	163.18384807549	641.1084951452249	2211.0428819056547	739.1454133895902	754.2586336357983	90	70	25	22	117	0.4796680710975402	1.2541271821671218
1047480000	-113863.03780276373	-110941.49628049758	-2921.5415222661486	-110941.49628049758	1611.2618887149254	0.04457166377736933	0.3598170816293733	0.057658267397963446	0.01890947160267235	0.040273093949128806	3.4211919536057147E-4	1.0531631109279618	2.0099297856018112E-4	1.1112337296039204E-7	1.113997856883574	-2335.3739781377312	178.97992415266665	518.1980270765671	2389.305355452724	784.7046825292646	592.2119970088679	87	73	13	85	66	0.4797154012801163	1.3304386164195174
1047490000	-113841.81230335108	-110917.51407022362	-2924.2982331274516	-110917.51407022362	1658.5436672172539	0.04457166377736933	0.3562628742025966	0.06101824492244562	0.01890947160267235	0.041472426244056504	3.3114661139326435E-4	1.0744077131380838	1.941393751305818E-4	9.13133920294615E-8	1.0897246439753516	-2355.1119831867736	189.7390135876214	497.2066561345067	1494.382595439942	697.5595574126443	463.9352193684011	89	69	25	116	25	0.4797154012801163	1.262941500814223
1047500000	-113866.80710128738	-110939.05512711481	-2927.751974172568	-110939.05512711481	1798.5336531336259	0.0422512120532094	0.3401196921703569	0.0577339021498391	0.015815226259062384	0.041695843178792755	3.175029250561969E-4	1.1109810352014717	1.8111033715337283E-4	9.01611891320591E-8	1.1279684770187666	-2360.447686935022	199.81559943395345	633.561271628511	1919.5013080105102	781.696614509057	566.4245745957139	83	77	24	95	45	0.48481925385740454	1.2222230061457913
1047510000	-113878.97162850958	-110927.86149771337	-2951.1101307962113	-110927.86149771337	1638.13707502532	0.04517568232471417	0.3401196921703569	0.05771559526856842	0.015815226259062384	0.042931202226580194	3.233566989697811E-4	1.0470627520423084	1.9114311261744126E-4	1.2424562411706294E-7	1.2428263979734566	-2363.7578751251253	199.02395269463608	841.6360752085396	2192.694919852179	921.9221584628567	727.9414709441296	87	73	13	91	60	0.4808757751376284	1.3447264585708516
1047520000	-113863.55844316102	-110910.17748284206	-2953.380960318958	-110910.17748284206	1677.3645794033318	0.04517568232471417	0.3532891775913362	0.05771559526856842	0.019376912512364917	0.042931202226580194	3.174356776942578E-4	1.1204761036735102	1.9057828566572117E-4	1.2595054070061675E-7	1.2208507429219977	-2341.481589279819	186.69263744411626	752.5734760653627	3023.023401339471	815.7709823957721	587.5928456361269	92	73	4	98	57	0.4808757751376284	1.2556164815378301
1047530000	-113889.69953714592	-110931.74979171362	-2957.9497454322927	-110931.74979171362	1705.1157300214932	0.04161882502965917	0.34897701100423123	0.054076986301287926	0.01707015895938605	0.04361806135219831	3.1910260738546444E-4	1.0848335404487546	1.9033949248495002E-4	1.0190790532232914E-7	1.1384965836848397	-2361.9959896279847	173.25095258193065	709.9871826012625	2482.1301440291363	734.7513569827149	760.6616853555652	81	83	7	28	125	0.48466167272015487	1.2971238675076389
1047540000	-113898.90453849344	-110921.25344810418	-2977.651090389262	-110921.25344810418	1664.3934777774975	0.041904845712745865	0.35697647613538747	0.05842807246481017	0.01769007220595499	0.045088713995362135	3.224586888648313E-4	1.1307642707892938	1.907414612790709E-4	1.6642150386782263E-7	1.3955320987301536	-2375.4190989318217	186.99115677851512	713.3998672783761	1567.3197908838645	1066.3195360407578	693.4295196797065	82	86	7	59	90	0.4824924279744462	1.244514578472057
1047550000	-113910.74599029167	-110928.6990613113	-2982.046928980373	-110928.6990613113	1690.881888256028	0.04425266024198871	0.35697647613538747	0.06170209807536778	0.01769007220595499	0.04488393316341841	3.1040628724297934E-4	1.1307627709522148	1.800060024300192E-4	1.295070764254127E-7	1.3091397379397134	-2384.4533516734664	163.57421800214445	953.5909105207448	1175.2476942892858	794.4600177297897	673.6457569682091	84	82	81	41	36	0.4824924279744462	1.244514578472057
1047560000	-113891.65341590048	-110919.83606114918	-2971.8173547513065	-110919.83606114918	1713.0536468307353	0.04383271985624233	0.36577729869394443	0.05876862489405285	0.017554490563921138	0.043710490451002976	3.094545467993122E-4	1.1619539444237363	1.8630163272439693E-4	1.4121499664751814E-7	1.3136147373244291	-2368.6499866516474	190.14209833507994	154.20076880097025	277.6708265254924	911.6074415128344	826.6475000888216	29	50	5	175	65	0.4859896702370972	1.36527763468419
1047570000	-113906.93616617649	-110945.96288213687	-2960.9732840396223	-110945.96288213687	1587.524772580313	0.043017393912785425	0.3562781352255178	0.05577162686707437	0.017554490563921138	0.04463234298460665	3.1445816146146057E-4	1.1364902011071296	1.8493654206804666E-4	1.1794008644961793E-7	1.246057232964528	-2377.463725835946	217.89613827992292	94.8073569902198	416.37731617030363	1086.2465929844107	507.37764220149865	29	51	9	220	15	0.4859896702370972	1.2645264128510005
1047580000	-113896.92466921132	-110921.76625616524	-2975.158413046084	-110921.76625616524	1644.6838477170177	0.04590635196026891	0.35830314313820383	0.05378654168646732	0.020725155305706355	0.04115172651621449	3.213090329275473E-4	1.1977064927561247	1.8296246425098008E-4	3.691602599274215E-7	2.0217183095183047	-2375.9835943679345	265.3258019671022	101.83080565432672	162.34745666307418	1040.8685740802912	614.6717797954602	31	40	9	198	46	0.48318551556702527	1.2487558724023162
1047590000	-113888.84848706337	-110922.46719011533	-2966.381296948031	-110922.46719011533	1733.4322222910646	0.04590635196026891	0.35830314313820383	0.06058373697638021	0.020725155305706355	0.04003760175964461	3.2625427419389946E-4	1.2073750556375438	1.8470123982089215E-4	1.9431851080880553E-7	1.488921274393849	-2372.463854376997	186.2113328068347	74.246351879441	494.2056441783827	1072.9588954952246	538.224523594834	61	14	64	145	40	0.48318551556702527	1.3025812330689097
1047600000	-113839.73015935443	-110904.24194278622	-2935.488216568207	-110904.24194278622	1800.5721640292793	0.04917312949624234	0.37291149247825983	0.059842662460703744	0.01597904739068967	0.046100070486535555	3.24993867444523E-4	1.1617733699746224	1.8975788475494623E-4	1.3956872772793473E-7	1.329451241064934	-2363.6809135707103	164.67688057481232	697.6055709438025	948.5890984646127	1034.7841214655805	587.5834956101186	80	36	56	112	40	0.48318551556702527	1.2755788079501054
1047610000	-113882.98800203772	-110938.29388335883	-2944.694118678889	-110938.29388335883	1547.9570208561227	0.0416703012130526	0.35469391427587155	0.058791180297967725	0.017250053325754876	0.04307908477983304	3.4037450740344506E-4	1.2708671986741096	2.0202488009980152E-4	1.5677280952855265E-7	1.3135105645355576	-2352.9428640412607	148.45696011369466	207.07318554339156	550.0478954248179	1163.345478569267	561.7027992564882	77	8	84	103	52	0.4824942024035455	1.4016868765321484
1047620000	-113840.41788002946	-110893.08765118249	-2947.330228846975	-110893.08765118249	1570.281422722848	0.045816688854607567	0.361665344970216	0.05598651950053127	0.016893309196939866	0.0467395332263342	3.362673529456672E-4	1.2802998487536472	1.9580188938056735E-4	4.0967723337930397E-7	1.9755711290559315	-2346.5118965355528	142.2832346800504	183.0736646404912	759.3100460022399	986.1933871716403	556.4504861124524	46	37	50	149	42	0.49121717716203145	1.332423413672023
1047630000	-113829.3889305251	-110898.70656794622	-2930.682362578883	-110898.70656794622	1437.603630237383	0.04456002604967006	0.361665344970216	0.06303693803833685	0.017328844136883875	0.0467395332263342	3.329753679786774E-4	1.1874047922119064	2.0082354400327774E-4	1.401575962859381E-7	1.3204875048276636	-2359.8343833014983	140.375912103391	222.01205043865147	576.8736527176153	1149.1474994761568	546.3474364018115	73	10	54	129	58	0.49121717716203145	1.332423413672023
1047640000	-113827.71680632772	-110887.2562600615	-2940.4605462662075	-110887.2562600615	1787.0207660331937	0.0443682794968792	0.3755429756825173	0.05642994456628926	0.0162376403078375	0.04825775689819235	3.3569739482303774E-4	1.2386081958412294	1.8983690626436892E-4	1.9617739079620947E-7	1.4533911619353734	-2342.873595034109	155.17024669187876	571.6919641051669	974.0872019514754	945.8810733646253	681.7056303532244	83	63	73	30	75	0.4866291110360004	1.332423413672023
1047650000	-113845.8241163283	-110889.27289492656	-2956.5512214017367	-110889.27289492656	1826.8196591836079	0.04436871726629761	0.35481869431222585	0.05582248395606868	0.01817845612478404	0.047077157444858055	3.343355245341933E-4	1.2077704301335	1.9140393664425446E-4	1.7000111313004108E-7	1.338525989276595	-2332.6620206912144	138.28525838721708	579.4295858622186	980.3485757314138	810.3069954982581	580.0636313408461	77	50	85	36	76	0.49383921862208335	1.332423413672023
1047660000	-113805.87569234018	-110875.92712261683	-2929.9485697233526	-110875.92712261683	1399.6111914759988	0.04351552685525318	0.3599253542100672	0.05582248395606868	0.019861816527870127	0.04430175515459562	3.535812315570264E-4	1.218475179290233	2.1368761655364823E-4	1.6225975437174686E-7	1.2984500910858827	-2335.104913503459	133.4055930033209	543.8601187085784	1395.1639071152465	1032.931520394108	501.49824661498656	78	72	19	88	67	0.47722150483153525	1.332423413672023
1047670000	-113851.73693970582	-110895.00126888686	-2956.7356708189664	-110895.00126888686	1484.9470882194355	0.04203845761845345	0.34848171591741867	0.050939995561378515	0.016525275052356667	0.0436464917161861	3.487484266400727E-4	1.227120553332292	2.1083661490945235E-4	2.537647486079008E-7	1.5258408143616198	-2317.812960776805	124.7802431473683	516.2705890975274	1192.5940896765753	627.0791989119954	617.8813155363769	75	82	61	57	49	0.47722150483153525	1.2039452333544527
1047680000	-113870.44363463615	-110894.38703504212	-2976.0565995940287	-110894.38703504212	1690.9534063501753	0.04329479951399573	0.3509433677942445	0.056809041655651926	0.01686570852876307	0.04516143612709077	3.3311680079041217E-4	1.2185474260427174	1.960744957501059E-4	2.109702138012093E-7	1.4000340062026384	-2324.9447398939465	145.81406671511155	595.7096516764065	1341.3292338766032	723.870308932296	486.22120118558547	91	64	33	77	59	0.491072709690371	1.3215807180020795
1047690000	-113846.44065903498	-110888.14799309429	-2958.2926659406994	-110888.14799309429	1772.5747552492392	0.04329479951399573	0.3521447506236597	0.05915288309241763	0.0177286318940218	0.045229616012194315	3.4063181976925247E-4	1.1329616931580264	1.9874425657569783E-4	1.5642026963414164E-7	1.27321096712289	-2329.571762674713	136.56822890065078	636.3519381221731	1109.8202265727246	1142.554773795454	591.9660274930883	84	33	67	75	65	0.491072709690371	1.3215807180020795
1047700000	-113886.85416164862	-110909.67095146058	-2977.1832101880495	-110909.67095146058	1648.668376745836	0.041226253517009016	0.3661841134192793	0.05915288309241763	0.0177286318940218	0.043973250819343626	3.3100205401660797E-4	1.1441506249326705	2.0255907118793467E-4	1.8943671081422054E-7	1.3539886394048037	-2322.9623413610993	130.20804676354604	444.7388507653606	1068.0551835644092	1013.2595172188894	469.67886270780235	85	46	84	45	64	0.4704631908436942	1.2157644866591781
1047710000	-113882.8713552154	-110886.82196683703	-2996.0493883783693	-110886.82196683703	1804.3093068123014	0.04610943063584371	0.35804561169807203	0.05906205438541929	0.0177286318940218	0.04275677556126653	3.2347916598904553E-4	1.1346870331990544	1.9184015467061814E-4	2.43460315652831E-7	1.4731892816381653	-2325.768620604242	140.1445705606248	664.7046316759906	1527.2860100900186	921.8741840869935	554.809462876718	86	55	27	91	65	0.4824259884575782	1.2477495933200458
1047720000	-113894.57668666542	-110921.85102785662	-2972.725658808786	-110921.85102785662	1762.489172990686	0.0409660718209673	0.3728428333388608	0.05906205438541929	0.0177286318940218	0.045266167418484105	3.242858700346352E-4	1.1141976484032503	1.9794489676077317E-4	2.4320558777702E-7	1.4922652307775799	-2304.7146190092144	103.0173558421335	501.7270618343954	1182.570400640816	1544.1808090857728	520.3977744636885	84	47	110	12	71	0.4824259884575782	1.2477495933200458
1047730000	-113886.06587144658	-110908.35922154838	-2977.706649898203	-110908.35922154838	1678.6434213523341	0.04406976866281977	0.3666373580003438	0.05741183459724182	0.0177286318940218	0.044760569765464955	3.26693564836194E-4	1.1596452162195987	1.9477510217234372E-4	2.745966467265964E-7	1.5499999265739652	-2300.7248908271395	109.8527201182647	603.1935687823511	853.7961317571452	671.8097032832434	812.6998581228041	82	53	117	66	6	0.4824259884575782	1.2477495933200458
1047740000	-113881.69169561402	-110901.76013812923	-2979.9315574847888	-110901.76013812923	1634.4965941212758	0.04481787197687316	0.34500268596775185	0.05595140856078505	0.01793714553810485	0.044760569765464955	3.3791505629495014E-4	1.1401355880490818	1.959864542043518E-4	3.13650375074573E-7	1.5928448616038993	-2304.8339411124584	113.36970937316444	422.2768489168463	1180.1007523171672	1177.357631500423	579.4646157454637	82	64	8	114	56	0.4824259884575782	1.2364057141404265
1047750000	-113896.87304205188	-110955.38149518351	-2941.491546868372	-110955.38149518351	1624.044676193365	0.03937824742916627	0.34500268596775185	0.06573092106822225	0.01793714553810485	0.04329922606646474	3.34953118219966E-4	1.1884269016458993	1.8812061514965494E-4	1.5787298218808114E-7	1.2810188148727324	-2313.228720539915	106.65060715563912	458.82990642919754	1648.3011839414205	1010.3691288171343	634.9289855085693	77	73	20	104	50	0.4824259884575782	1.3205698127634848
1047760000	-113804.45085555893	-110918.25632827026	-2886.1945272886683	-110918.25632827026	1639.1950503124592	0.04438645936725458	0.35433724387506144	0.0603190346403249	0.018579815786111373	0.04077882305796433	3.475867452820863E-4	1.1935399927972408	1.9086088090320078E-4	1.507473901362107E-7	1.2944567805065845	-2307.198541931368	103.88746833774391	430.3873776476689	481.75616999087583	1033.6818433636545	595.6661117148229	75	67	10	97	75	0.4824259884575782	1.3205698127634848
1047770000	-113822.2520251203	-110906.84264019244	-2915.4093849278615	-110906.84264019244	1850.597168567233	0.04050103184973067	0.35433724387506144	0.0603190346403249	0.019008932628149115	0.04077882305796433	3.4825233526315476E-4	1.2212423649778414	1.8130294083089523E-4	2.3629286207697188E-7	1.4957642702570908	-2313.799922161192	83.07093705327884	355.8064898446563	754.2321115124631	1152.2792819406898	679.1347833376035	76	18	84	90	56	0.4833439475225546	1.2842852450265076
1047780000	-113843.40936642616	-110906.75742080164	-2936.6519456245155	-110906.75742080164	1680.3659043622288	0.04508121230835273	0.35433724387506144	0.06166677874131554	0.017376400305156216	0.04217253200858253	3.4270911578208906E-4	1.1936737536175037	1.870432514680702E-4	1.762568062103391E-7	1.3218019542140018	-2318.4302381468274	113.3136988934135	385.737235281925	683.2445459747453	807.220520272712	524.2872604312324	80	21	57	128	38	0.4894105082225113	1.3371427149461503
1047790000	-113857.18577648877	-110906.77710388336	-2950.408672605402	-110906.77710388336	1856.688145829888	0.04508121230835273	0.3507587665938178	0.060526033949425115	0.017376400305156216	0.04607090000290859	3.348435728104495E-4	1.1271260726215662	1.9269081978571492E-4	1.732448527385954E-7	1.3097749962098635	-2319.8479004118744	195.18875015183548	103.730972484646	556.7495462112635	926.401607409331	462.14346303012087	24	61	52	135	52	0.4894105082225113	1.3371427149461503
1047800000	-113880.67969328265	-110927.68084031896	-2952.998852963693	-110927.68084031896	1925.7318479804458	0.04255835658610602	0.3669939666858351	0.06351792698739873	0.018704181895907522	0.04291102749968852	3.3046295797822236E-4	1.1935134207354408	1.8556019041148728E-4	1.62687453495417E-7	1.2888405360300677	-2325.005150172677	113.74918178972294	84.27749213864055	272.5270046461445	820.917277963034	575.5550413007963	21	56	5	191	51	0.48696535462109225	1.273252510731413
1047810000	-113869.02650925252	-110902.554163124	-2966.472346128513	-110902.554163124	2192.349595407316	0.04795995535887848	0.35531141911695274	0.06190389610903359	0.01712383454565987	0.04291102749968852	3.388957010230651E-4	1.2164695962672327	1.758216218369232E-4	2.9308947315404684E-7	1.6046245069471117	-2321.886902373552	326.6871017131941	95.94131969168868	683.1702774776317	900.6767869845038	615.7833982288508	5	78	34	147	60	0.48925351404274875	1.273252510731413
1047820000	-113863.57353739794	-110908.01955820686	-2955.553979191081	-110908.01955820686	2221.6747596840883	0.04554971814174467	0.3749738213302225	0.060402685435666584	0.01712383454565987	0.04662512254642246	3.2299487400615034E-4	1.185010483438014	1.7323938641552027E-4	1.4120700875908512E-7	1.2603870019728498	-2335.7214225559997	163.75375577696508	112.04289768727804	300.4312608986639	993.6796950836062	850.6221079924253	34	46	11	171	62	0.4861232789048282	1.2656892757545075
1047830000	-113823.04077793757	-110871.92580697326	-2951.114970964308	-110871.92580697326	2035.4214327812665	0.049609259035950884	0.3614091137760683	0.05570743476572879	0.01738473666531553	0.044138872109400845	3.4203084142023134E-4	1.2297365757465109	1.8535999361486184E-4	1.6466687224171918E-7	1.2433837626689666	-2301.3784664344807	102.03195674400618	174.76272262179683	271.54961977471254	798.204577848585	663.0598069955098	68	14	11	137	94	0.4861232789048282	1.314368780726464
1047840000	-113834.31919763978	-110885.53083801984	-2948.7883596199417	-110885.53083801984	1903.6488219285534	0.045113827264947955	0.3614091137760683	0.05573280027662887	0.01738473666531553	0.045601821245770814	3.380985227593658E-4	1.1400439431691027	1.8522065735534688E-4	2.0269814818129513E-7	1.374523835570883	-2304.3450638127906	216.09519290885618	66.65413927426027	484.1319289820086	874.1242729945326	752.1494030562488	34	48	25	113	104	0.4861232789048282	1.2077749111904597
1047850000	-113837.00307580984	-110896.95551300484	-2940.0475628049985	-110896.95551300484	2101.9399505051683	0.045113827264947955	0.3558756350316867	0.05471837880736608	0.017361937495154633	0.04421639786993759	3.3113356481895745E-4	1.195994906993994	1.800414616382969E-4	1.576731804570332E-7	1.244762903357224	-2295.9628225221722	128.3346577496501	114.02027748799036	486.6260365293729	840.9850412463729	593.8044400143733	41	42	36	142	63	0.48877371615417686	1.2077749111904597
1047860000	-113885.22288722906	-110917.03703667238	-2968.1858505566806	-110917.03703667238	2233.296103934599	0.04142302831069415	0.34894675787575624	0.05715208986920625	0.0172625174893297	0.03993313882246846	3.244764310346129E-4	1.125984145329532	1.745910333946752E-4	2.0221918395929443E-7	1.3915258027831408	-2300.2971473661414	165.75579832945175	125.17797824632439	535.2851540156114	920.4877223343241	541.1454505501264	14	69	42	141	58	0.489146466401525	1.316129352132902
1047870000	-113836.73259134595	-110875.72499028109	-2961.0076010648613	-110875.72499028109	2050.5015285551676	0.04511132696845382	0.36489078117890233	0.05885532398781827	0.0172625174893297	0.04448173406503046	3.518053998236901E-4	1.2033278832246184	1.9005821676438723E-4	2.154974345579167E-7	1.3074107894696043	-2286.2136401829475	91.45653356996013	132.0759425889444	613.2951924021638	714.6302615130181	590.3947425120965	41	49	6	178	50	0.489146466401525	1.4046480343502694
1047880000	-113841.0983915954	-110889.04013098998	-2952.0582606054168	-110889.04013098998	1822.497168351119	0.043674884347287245	0.36489078117890233	0.05885532398781827	0.017595848483739927	0.041525112708740416	3.3383861508032287E-4	1.1880576810923398	1.9067215348672582E-4	1.734351711142112E-7	1.2672529841442208	-2286.186684159475	231.61547641270775	114.72696735611262	657.1619730460445	1126.2586366237115	553.7667133577568	8	77	79	60	100	0.4886564395666298	1.3225538124306353
1047890000	-113850.81669809653	-110913.47971900814	-2937.336979088388	-110913.47971900814	1835.5257824820883	0.04296557218623853	0.36489078117890233	0.05775439248886117	0.017002257227881224	0.04675057427906083	3.457429820861225E-4	1.1527502288033362	2.069589677169361E-4	1.5751278650198559E-7	1.2154598342321248	-2294.8162902991057	139.1786810293177	111.70537263056089	648.0865929744543	1325.6895194574324	714.8170739323597	50	36	80	14	144	0.48224596534064695	1.2878867241276821
1047900000	-113818.27431317404	-110904.77367768821	-2913.500635485828	-110904.77367768821	1714.0823872149003	0.04603409752829556	0.36489078117890233	0.06023369920727437	0.018905636332507296	0.04675057427906083	3.436586473713854E-4	1.1729020455369614	2.036152891573322E-4	2.0342781626804358E-7	1.404573549295041	-2288.2739317200007	204.61784949232157	88.50293099383022	575.403351794513	683.4915548840419	573.0978838317591	5	81	96	89	53	0.48224596534064695	1.2184674115626406
1047910000	-113815.27652322543	-110881.55498627317	-2933.7215369522614	-110881.55498627317	1913.0282038395953	0.0478241620289406	0.35560524474500604	0.05908624285072414	0.015085956501684027	0.04453603946641629	3.4162441978813037E-4	1.1558045943923725	2.0046618306048466E-4	1.637474955626157E-7	1.2556346987505413	-2294.783934223368	120.52414513572386	123.17910902194382	622.3117704832524	876.2744141102957	501.00597987238075	70	13	79	87	75	0.48224596534064695	1.2184674115626406
1047920000	-113859.64569857555	-110912.5066181866	-2947.13908038895	-110912.5066181866	1980.0092997285788	0.04382164850856192	0.3558454965106402	0.05968388703604113	0.01883283029865895	0.041747939383093874	3.586388215009015E-4	1.189643966832471	2.012041622421468E-4	1.1358655058377411E-6	2.8285579271609738	-2300.2859264774906	143.33828138796463	175.77412425852916	601.5117352276266	1142.3956896607872	661.4607368523035	75	10	87	39	113	0.4691793750426022	1.1471043871499993
1047930000	-113896.04919146877	-110912.61292814162	-2983.4362633271494	-110912.61292814162	2157.3352130539206	0.044240905858974375	0.34204650624552113	0.05100747486620954	0.01883283029865895	0.041747939383093874	3.590144650957861E-4	1.1940082426341616	1.991079742840641E-4	5.81057050511519E-7	2.018485775075804	-2307.741528854195	122.55064001250989	187.93020646406893	744.623258585814	933.0969854315309	622.3888515288079	39	51	78	63	93	0.4695811909227698	1.2097567381248977
1047940000	-113837.60318720585	-110905.79645044467	-2931.806736761185	-110905.79645044467	2066.189716806337	0.044240905858974375	0.35156279527167905	0.05866851981196445	0.01883283029865895	0.041747939383093874	3.6038648493877287E-4	1.2166461120998784	1.9904867749041103E-4	1.8258566580590232E-7	1.2955509714728386	-2311.175540275589	177.44879873859722	175.52483979598884	689.2384074248168	956.6378648431935	578.833412295083	49	36	63	99	77	0.4695811909227698	1.2432004443256055
1047950000	-113817.72932356491	-110925.0342513678	-2892.695072197107	-110925.0342513678	2144.693608617604	0.042382858160506465	0.3576198477306575	0.05818147856978715	0.01715813213540324	0.041747939383093874	3.6240138807859496E-4	1.2153060214626417	1.9617116683218406E-4	1.5173107386691845E-7	1.2191096627651758	-2296.1972118767562	102.8745523804302	151.94195799562155	734.0352021170576	1037.5312756329777	570.3844975762651	56	31	70	49	118	0.48621559875283205	1.3715766579522106
1047960000	-113824.43064367026	-110922.02782456517	-2902.402819105084	-110922.02782456517	2035.9583338943764	0.04556086139263105	0.35841554203602327	0.060302458445109154	0.018493124775664362	0.04330944912511999	3.542074888361203E-4	1.175198149734842	1.9413638260254608E-4	1.3430522385005942E-7	1.1938963692652713	-2315.4722533915565	124.38131672143106	410.9467845353643	638.4906401918012	1042.0677318745218	552.5317325721445	86	9	50	118	61	0.4702814600863715	1.2573309074679595
1047970000	-113862.52590411223	-110927.39511849634	-2935.130785615899	-110927.39511849634	1776.8709455404426	0.048473197344415395	0.35841554203602327	0.05687906765924388	0.018493124775664362	0.043234205692035996	3.4645226723360967E-4	1.1776215833050612	2.0200668389580513E-4	1.507731275432028E-7	1.2720882526186368	-2327.4871525565595	153.07647858358192	531.0823291493892	566.4124400130302	728.0902107951878	823.9643951655598	81	2	95	77	69	0.47703481563037003	1.2819187192883212
1047980000	-113836.5729776226	-110914.90716157216	-2921.665816050441	-110914.90716157216	1932.2932531453648	0.044845738113163586	0.3550349241716069	0.055321792969078645	0.01931099328363652	0.04356630671577219	3.3285914960450784E-4	1.1475254943236324	1.9651167236032463E-4	1.0728050831994444E-7	1.1305481784618123	-2328.1051605364337	154.7107445330996	168.1416894142033	737.2285905279923	823.2436648252573	771.7339524132288	40	48	51	62	123	0.4771004759734846	1.2271491056871038
1047990000	-113856.42873491037	-110923.6971061385	-2932.7316287718704	-110923.6971061385	1772.6983797019939	0.045511164111658065	0.35768516606075645	0.058488656139938505	0.017532811759594993	0.04001768204766455	3.438519972698518E-4	1.1482210919327027	1.991132084427603E-4	1.340356956318788E-7	1.2007859146681639	-2334.24044003912	253.79097320347287	140.4982538393893	766.9575079195721	761.3954103142222	647.0207313924147	12	65	79	112	56	0.4751769623227116	1.2214906219940456
1048000000	-113819.19920228327	-110904.33574347163	-2914.8634588116406	-110904.33574347163	1913.8166716556136	0.04284324507014323	0.351385315234301	0.059714889410463066	0.015152949182814075	0.041337499104634745	3.3839433096028695E-4	1.106057992651496	1.961472028106383E-4	1.480823236816478E-7	1.2780680998227794	-2333.846576067797	101.04356490721263	164.87305127181614	578.7537501335503	844.699244918725	590.254253889831	8	73	37	139	67	0.48609741105407517	1.2217017826554073
1048010000	-113841.20497501743	-110895.22329350405	-2945.981681513376	-110895.22329350405	1839.7892080379445	0.04634239950588963	0.351385315234301	0.059714889410463066	0.019355240319006563	0.041337499104634745	3.438364063714195E-4	1.1312094254697573	2.0413026668410087E-4	1.7122630225299734E-7	1.2624450934500755	-2312.6586889857326	277.75888254692103	109.72178279005347	268.116574497917	753.4735697990584	569.625239704208	11	67	6	201	39	0.4823849962655704	1.2935832493682733
1048020000	-113826.02447291117	-110935.43016558433	-2890.5943073268377	-110935.43016558433	2001.5162050930296	0.0395150568263501	0.3572248055660339	0.05905674577789873	0.015148761598535867	0.04451724123761314	3.586544026164486E-4	1.1643447789681782	2.0045103408242485E-4	1.2875048603913525E-7	1.182087907847569	-2317.933646342972	219.73495131904482	112.70114071188236	539.6989430846552	768.7160895447395	476.24803581982735	11	65	41	156	51	0.4808317876042536	1.2935832493682733
1048030000	-113820.83644246381	-110921.27610377841	-2899.5603386854077	-110921.27610377841	1987.7336126163184	0.045563503309164866	0.36362172786594826	0.05744700372610241	0.020258688408452623	0.044399236860317354	3.4075384220603734E-4	1.1275314128685547	1.9524227337102705E-4	1.2305176891379594E-7	1.2215880574837736	-2329.728478094296	211.12721248634955	123.61343657794774	182.90328294750773	807.7025631282345	509.79342963179494	22	22	35	188	57	0.4808317876042536	1.2380039263044886
1048040000	-113835.4127422991	-110912.64869828723	-2922.7640440118726	-110912.64869828723	1694.1326462615912	0.04436356968730425	0.3694241873436723	0.05744700372610241	0.021953515033006653	0.04548266438849607	3.4306089940624253E-4	1.136709993989002	2.0581888543099453E-4	2.1292695889889756E-7	1.465359343815722	-2322.894210388472	253.41043491391676	117.04978630724862	149.69200747309006	840.8684490507492	492.6376693356328	16	45	21	180	62	0.4808317876042536	1.329455029274053
1048050000	-113893.27823286594	-110970.37304926565	-2922.905183600296	-110970.37304926565	1642.027652171521	0.045865785475241595	0.3713604223107204	0.06151420792907957	0.01831901077610035	0.04548266438849607	3.4459090503839365E-4	1.1727805119451398	2.0868617790279138E-4	1.9130729846633378E-7	1.3603285289321372	-2302.5381445408934	197.62512920685992	105.70179595789729	169.36142226667914	731.1342494365589	567.3233367054704	13	61	19	174	57	0.48853866466616624	1.3223427860018793
1048060000	-113907.32060592722	-110952.88936522842	-2954.4312406988033	-110952.88936522842	1618.976932937419	0.045865785475241595	0.3713604223107204	0.052736928050240835	0.02230054416498541	0.04691703010252764	3.2947632995383817E-4	1.1256718389914908	1.9969990132098184E-4	1.8738558001306886E-7	1.3441340720586206	-2313.7845372091083	222.04636174911798	93.14899589563073	154.5063853046443	735.4872311066364	484.22518998263956	7	42	44	193	38	0.4835708494020831	1.3083932549260575
1048070000	-113845.77300570822	-110932.1575571808	-2913.615448527415	-110932.1575571808	1751.1111202730028	0.04401868021745309	0.3713604223107204	0.05691626701737888	0.01822043235790052	0.04396181489387594	3.4403059360025293E-4	1.14062293771494	2.012957358945538E-4	1.160438692726686E-7	1.146590889566844	-2332.9531545592336	176.46200153763075	169.72345658207163	241.08847147696886	829.7928144805244	1083.703990315019	52	20	20	231	1	0.4835708494020831	1.2761913922810337
1048080000	-113862.02358019057	-110945.59080466158	-2916.4327755289914	-110945.59080466158	1639.8731671958315	0.04345655094989921	0.3734965567953859	0.05665656629233946	0.018929978761625568	0.04423540947626219	3.48959066585749E-4	1.1086342348907918	2.0367827820000556E-4	1.7255214064414124E-7	1.3103574863798315	-2320.472140007584	128.83655008906896	177.23450933916894	572.5682727561647	879.2464269672198	451.42890927101297	82	10	39	142	51	0.4835708494020831	1.2131273398195437
1048090000	-113861.43194048345	-110932.50871389301	-2928.923226590446	-110932.50871389301	1710.7141282408957	0.04359422825849276	0.35348288774078085	0.06034626040863491	0.019059675609366163	0.03993091481484598	3.431113172145088E-4	1.1041630782601826	2.0252062638326482E-4	1.5230963880995755E-7	1.2414152331317583	-2315.5547615338483	119.39325244153635	196.84632884814695	657.9632383210128	932.5562438037674	469.53851847089123	78	14	38	129	65	0.4835708494020831	1.2713387674759242
1048100000	-113833.37852304975	-110909.77412411805	-2923.6043989316995	-110909.77412411805	1299.2144886596868	0.0462939063218419	0.3515973340278092	0.05933365937961599	0.019134485727654495	0.03993091481484598	3.3353690467378966E-4	1.1654025341865482	2.0520631265012694E-4	1.41583244439798E-7	1.2581446216500183	-2326.1766389481995	135.04696040869422	268.5832210643427	863.4208617548164	930.1747741770374	619.3876184698752	80	1	122	41	80	0.48966854720418274	1.3292520089131739
1048110000	-113858.29762335794	-110924.97636796007	-2933.3212553978633	-110924.97636796007	1142.2433525987462	0.0462939063218419	0.36236832356263227	0.06028248006881626	0.019134485727654495	0.04332741319682036	3.4708399952285065E-4	1.1529786705325633	2.2190100746123762E-4	1.4615771125382543E-7	1.208377252434714	-2319.925592416524	145.9566371671999	413.845948262667	391.54928678130534	793.3687100915562	538.3123500129072	83	43	3	148	47	0.4932114309529158	1.3292520089131739
1048120000	-113829.14983654178	-110899.77420552081	-2929.3756310209696	-110899.77420552081	1181.9908050708643	0.04145884744267661	0.3589570538156909	0.06028248006881626	0.017255534557887968	0.04332741319682036	3.435010112577456E-4	1.1470534583248824	2.2125577155294538E-4	1.318965083174206E-7	1.1820245418531203	-2315.799558444639	110.276851653629	168.1097374193872	827.2441848193256	686.6192663473496	924.107962864725	74	11	128	109	2	0.49201145542254504	1.2509267498471621
1048130000	-113795.31791869621	-110897.13815059362	-2898.1797681025982	-110897.13815059362	1105.2782174856272	0.04665219752272066	0.3663108101494588	0.06237926508280643	0.02016099445924025	0.04341653263877355	3.368504163249991E-4	1.0895733036099577	2.1866141945112142E-4	1.4162742639487576E-7	1.2757900075406712	-2315.895748573364	124.4325556825891	152.9352796943647	292.2376596506684	744.3588780305221	981.6228423526455	65	22	1	225	11	0.49201145542254504	1.36365471187943
1048140000	-113845.15943415894	-110915.02880310632	-2930.130631052614	-110915.02880310632	1047.7159516812972	0.047361416877366516	0.3721147175952491	0.05723106592491825	0.021120413947520966	0.04341653263877355	3.411738419734874E-4	1.0950257497213747	2.2957997323664518E-4	2.104152566643687E-7	1.443924720937565	-2313.248261518957	133.31060583920353	243.92154037693567	696.878334107429	687.0564417290213	601.0740361815479	83	4	8	206	23	0.49201145542254504	1.2809741718205094
1048150000	-113846.17046479211	-110904.7925504769	-2941.377914315219	-110904.7925504769	1037.8745923705555	0.044553163687297274	0.3729155075602034	0.05619098685258853	0.016032625863362793	0.046633463762363214	3.494247636809995E-4	1.0903736266654134	2.4235224673309965E-4	1.6241541403964425E-7	1.2136119958164553	-2297.500233136569	153.49698412086119	209.93499995925094	660.133430720875	975.8482595348283	570.6276575523347	57	40	57	71	99	0.49201145542254504	1.3836447630776083
1048160000	-113842.69195730356	-110932.56457923372	-2910.1273780698434	-110932.56457923372	1055.9517266233518	0.044553163687297274	0.3706260706745844	0.0560321116268486	0.018304762396888694	0.046633463762363214	3.7112648276335175E-4	1.1255622067854871	2.5045342770364467E-4	1.9237243614141743E-7	1.2933237374370965	-2295.039771836271	335.79998986986027	123.79112685034687	326.2324934844359	752.1129639651662	505.2978316593007	6	69	25	102	122	0.4926264893196389	1.3836447630776083
1048170000	-113837.68102845969	-110935.87735746377	-2901.803670995906	-110935.87735746377	1105.1052912842324	0.04518133328702753	0.3814342677397079	0.06541653851472838	0.01951739195270214	0.04661018593985389	3.648148222640349E-4	1.0900813668180793	2.444748444235845E-4	1.2406705318422218E-7	1.089164107219175	-2292.505169639738	154.45275940369	173.7370275088574	250.0543127167396	459.2081081485588	687.0759419829221	66	1	20	20	217	0.4934033574540846	1.286386948299484
1048180000	-113877.23631267338	-110904.04166679224	-2973.19464588115	-110904.04166679224	1364.98323298071	0.04561681394414546	0.36994935687178687	0.06108350471926256	0.01951739195270214	0.04661018593985389	3.554778254188801E-4	1.1079225294396056	2.2278223848953613E-4	1.7268690536347342E-7	1.1989576660658983	-2301.1428396854253	171.0744977088456	292.8011899553821	642.5624766674332	1019.8707218462364	702.2972290882856	75	4	63	16	166	0.49616129451099406	1.3608858185382648
1048190000	-113849.92437416659	-110910.48407180089	-2939.440302365699	-110910.48407180089	1428.7815795499178	0.04441833176346518	0.36994935687178687	0.06267300449811898	0.017329708736567428	0.04661018593985389	3.640587440319115E-4	1.099860953621676	2.3102587233462388E-4	2.1677712000980538E-7	1.3297561960222744	-2283.9168932125303	139.48161407648038	632.1010728112562	652.3497812746465	1203.4714660305392	667.6450134812699	83	45	49	18	129	0.49355041994190113	1.2554330222248145
1048200000	-113839.03290471078	-110908.5844237815	-2930.4484809292708	-110908.5844237815	1504.6890153731142	0.044844934517987815	0.358533714128987	0.05707835189464658	0.015883089210871837	0.04391650377132375	3.7334906954624103E-4	1.1185796053376866	2.4016507267346282E-4	2.546251848977255E-7	1.3900661594387758	-2277.204261843814	131.80495897459676	444.8442944987838	701.7774275938273	926.4097096183932	463.7278736253948	82	70	28	33	111	0.47167850490685054	1.2491989958667318
1048210000	-113803.077398045	-110882.65226427864	-2920.4251337663623	-110882.65226427864	1662.4990261418275	0.04273830449062878	0.358533714128987	0.059244278958857706	0.020590201009145836	0.04110892973770301	3.5628518500626966E-4	1.1034171951519662	2.2265621425692782E-4	1.6364498868923237E-7	1.2310564345681687	-2288.561104247558	157.7892252156424	592.4139209126384	504.43128907417525	831.8235961747781	455.78788364752825	79	41	8	143	53	0.47871432439642586	1.25876996876635
1048220000	-113856.90567735073	-110890.74191748754	-2966.1637598631964	-110890.74191748754	1554.956232040944	0.044563399322069555	0.358533714128987	0.058516405692174533	0.017989446976712516	0.04581813936204516	3.579091132191542E-4	1.1532821681960412	2.268195724814522E-4	2.5327980180364683E-7	1.3745133599539074	-2279.6870291957116	126.58826615779559	516.8330719764039	806.4954621225995	714.0755361123566	377.29790732568205	87	19	116	63	39	0.46804398117559354	1.2544450567813528
1048230000	-113834.1521006143	-110916.18091579164	-2917.971184822651	-110916.18091579164	1636.781742991639	0.044563399322069555	0.362816798928645	0.05824857112656687	0.017989446976712516	0.04581813936204516	3.692996169286353E-4	1.082405302396781	2.3046736523277844E-4	2.028317150581781E-7	1.278867519707631	-2280.6573962238554	122.69617599253331	271.8925394572978	552.7045579965392	686.8243973788948	515.5819312229635	84	2	98	87	53	0.4663930306579856	1.2891359043456392
1048240000	-113845.48865678882	-110904.92834846472	-2940.5603083241	-110904.92834846472	1673.8157870603525	0.042128536907466534	0.362816798928645	0.05824857112656687	0.020217250171415027	0.041510377473940645	3.6414419411110263E-4	1.1158791429166075	2.2729386704300125E-4	2.2410382208089416E-7	1.344424819277432	-2283.3578398759378	119.27805571775842	599.4071771314062	870.5431970318015	843.1806415737827	340.0463732571567	93	28	44	105	54	0.4783893276133175	1.2095726201696222
1048250000	-113843.06056859627	-110910.8302050772	-2932.2303635190556	-110910.8302050772	1579.1826362762686	0.04352689707987288	0.3449967540150549	0.06173882251929074	0.016213803610575218	0.04829010312491534	3.6205862457976763E-4	1.1251279808770436	2.2286783686272215E-4	1.1846007579542574E-7	1.0213407059482773	-2277.2372703649908	132.51717144033887	469.3026970019409	540.7228233804738	784.2037056892927	449.6061805410418	89	21	22	141	51	0.4753672164218199	1.2965201746821098
1048260000	-113833.8677861649	-110920.39297393129	-2913.4748122336136	-110920.39297393129	1600.110720615641	0.04376891036516487	0.3449967540150549	0.0530710950776883	0.017467075665850516	0.043184175459654243	3.578443624200032E-4	1.1108942074240176	2.1971987146845122E-4	1.4858867577155434E-7	1.1730153910476329	-2288.205024630094	124.87164678569839	188.30237662460326	335.28750169427997	784.3980324550562	399.87172601238467	75	6	3	183	57	0.47140541595036767	1.2523275372395437
1048270000	-113822.26817783673	-110900.37603996522	-2921.8921378714995	-110900.37603996522	1710.1104416895803	0.04656293052731775	0.3449967540150549	0.05577445719986953	0.017856555986101957	0.041634710171244385	3.430530822526042E-4	1.137315369512929	2.0645249472077095E-4	9.742764800901354E-8	1.007847040151044	-2289.9862045767795	122.08032916658377	117.11047466855585	494.573458674818	802.7521339591341	536.608768916438	77	13	14	159	61	0.47140541595036767	1.2523275372395437
1048280000	-113835.65463430593	-110933.1747307603	-2902.4799035456354	-110933.1747307603	1832.1150181624375	0.04656293052731775	0.3816750511755601	0.058433629095410784	0.017856555986101957	0.041634710171244385	3.581395290574353E-4	1.124855072542256	1.997292587750791E-4	1.3663671475817747E-7	1.1764578917864534	-2305.723447000098	147.0525234697987	732.2839709807047	724.5400725598791	1164.6499178997988	613.9254501809064	88	81	66	24	65	0.4583490277896269	1.1531844304014036
1048290000	-113899.87216460465	-110947.0060242918	-2952.8661403128503	-110947.0060242918	1887.393618021655	0.045584503666337324	0.36770634191808377	0.06012906570115439	0.018673943789842874	0.041634710171244385	3.358695227130315E-4	1.0732534026339384	1.964533484707569E-4	1.5055563374019155E-7	1.2189443349996836	-2299.2743218159017	133.5037753176264	763.7419305755983	1219.6761401935462	431.9876140945752	519.0916923959401	84	90	14	27	109	0.48310701410099915	1.151853875588291
1048300000	-113930.59411704904	-110949.29946184378	-2981.2946552052663	-110949.29946184378	1647.0765860511642	0.04179149192762353	0.36770634191808377	0.05796475230444268	0.018673943789842874	0.041634710171244385	3.4275479228780645E-4	1.1571661945164493	2.033622282624146E-4	1.4458809296331626E-7	1.1589909108783139	-2310.090364271905	164.89455176233267	828.9642329949736	932.6431981218183	1384.982119675608	676.3460128340979	83	49	40	19	133	0.4616774470112142	1.0600616648346481
1048310000	-113951.46985985734	-110972.013809032	-2979.456050825345	-110972.013809032	1679.3736140923174	0.044720945409245344	0.36770634191808377	0.05314314022090544	0.018673943789842874	0.04311577441703634	3.5399086138484035E-4	1.1278266612585672	2.1026433248453024E-4	2.142427345853151E-7	1.297608358922226	-2302.7697917062605	124.98324629650543	378.49105989828377	234.4849638542718	644.7699543448967	700.0233317004925	85	22	4	68	145	0.45798466278805683	1.107689764451039
1048320000	-113893.18147981138	-110957.25282406501	-2935.9286557463624	-110957.25282406501	1592.4377919491599	0.04555596825139822	0.3592432262949497	0.053915211581933666	0.01906214923214822	0.04311577441703634	3.53035935922391E-4	1.1161541185055341	2.0665957137265767E-4	1.2069203442114327E-7	1.0843003545568355	-2306.419285044351	105.00009721722246	266.6312363580124	415.554744466103	1051.4923944641916	749.5109103396392	84	2	55	5	178	0.45798466278805683	1.1634619746252381
1048330000	-113858.5346275863	-110933.85391002522	-2924.680717561079	-110933.85391002522	1569.1762965225162	0.041430982877689	0.3547352983708926	0.055031390664774193	0.01906214923214822	0.04535277567061928	3.675926560658434E-4	1.1489436816751888	2.234297665640113E-4	1.4667423957054435E-7	1.1412082482201138	-2297.9718458810303	87.49686605879722	138.13598333544263	363.6152690736107	668.3402075875176	808.6406731455278	68	21	10	69	156	0.4866495668275422	1.2376434455115684
1048340000	-113845.2277868288	-110918.24586804866	-2926.9819187801377	-110918.24586804866	1476.2699603384804	0.044669028224446995	0.36913675443123317	0.059042129117313255	0.01763082550711012	0.04535277567061928	3.588082161564068E-4	1.1320683281945498	2.232914516929222E-4	1.690262053328169E-7	1.2379384927858472	-2296.5165256679725	125.33593995657287	113.73272414318198	459.3293684322825	677.2922653369792	753.0083472427928	62	23	11	77	151	0.4866495668275422	1.2193630793012078
1048350000	-113806.77448466053	-110892.38497510586	-2914.3895095546695	-110892.38497510586	1540.0406683628298	0.04178452691942118	0.363740579429031	0.05444695317777007	0.018260830522474136	0.04535277567061928	3.663648101784717E-4	1.1641235760867412	2.249494195125975E-4	2.033232629285009E-7	1.3498361528977219	-2297.5525681112194	118.27056713232476	275.21250105889374	497.4682097488969	793.7399770940278	730.6562246354291	86	7	37	32	162	0.47508246777150925	1.2193630793012078
1048360000	-113796.23275055723	-110902.58965891247	-2893.6430916447553	-110902.58965891247	1452.1461338741371	0.042493059273365164	0.36242202240744437	0.057234164897805265	0.01755085908191459	0.045453362058424	3.7417421016023515E-4	1.1886983453662556	2.2656113754571756E-4	1.838811400017007E-7	1.2967817009959344	-2289.817423371132	129.69598646776626	93.38398729197243	241.12869915925194	636.6606339883676	735.9332835982528	39	22	33	13	217	0.47846790194227956	1.2193630793012078
1048370000	-113799.28990932542	-110904.62266097082	-2894.667248354598	-110904.62266097082	1360.9354350389729	0.046574761211628006	0.36242202240744437	0.0562024491091821	0.019922231575361566	0.04398320035273075	3.7306329396923153E-4	1.2055273009757865	2.2695188943414843E-4	1.4670243719086433E-7	1.1834980950931213	-2299.9152668596676	322.2276905749857	115.56785532377272	183.88140374252902	419.7573357221436	608.6644523128114	17	41	33	19	214	0.4798194775155421	1.2193630793012078
1048380000	-113833.66041367962	-110905.45956921118	-2928.2008444684484	-110905.45956921118	1263.2276420547457	0.04273920825196338	0.36616571433531164	0.06275489562384913	0.019672475363314075	0.04398320035273075	3.7555024021328556E-4	1.1776207097735405	2.3132709113663072E-4	1.585118079276573E-7	1.1947153969921056	-2318.020498886931	230.95447644315328	112.90836623391397	330.18270014403106	404.5347648673445	770.0813389789754	17	52	27	7	221	0.480504381621048	1.2584236650844611
1048390000	-113838.80730899135	-110912.10825816829	-2926.69905082307	-110912.10825816829	1421.7738257013923	0.044446207770601896	0.3613085785723006	0.05736681922015767	0.019672475363314075	0.04678316392756704	3.6155215972570457E-4	1.229408517462727	2.2129246942709937E-4	2.0936887031963376E-7	1.404118577863931	-2317.234255412945	185.97738726432632	165.0315399024058	804.2388477813365	838.7117603790159	704.0204158606092	21	69	23	80	131	0.4812631773666288	1.234379192532591
1048400000	-113825.1066793391	-110926.8616855006	-2898.244993838498	-110926.8616855006	1653.970331380541	0.04271026841212037	0.3613085785723006	0.06168131666521253	0.016804601774746606	0.042517460397044106	3.595721832690545E-4	1.2085314393177309	2.053621146329415E-4	2.3187019685330676E-7	1.4729402147801154	-2292.7397930622797	120.71897708353451	107.11278217603756	651.8888158362149	788.3750611211146	486.72702424505695	25	67	100	112	20	0.4812631773666288	1.234379192532591
1048410000	-113857.65857055676	-110928.44781236623	-2929.21075819053	-110928.44781236623	1674.1011935833535	0.04630775813409059	0.35446949311951315	0.059976086634113884	0.016804601774746606	0.043493586426966435	3.6822179882758395E-4	1.2635442901958693	2.0474226154573144E-4	1.819698716322238E-7	1.2478746808780037	-2303.5316020289915	136.0597832396007	110.47672519692901	705.3780015328554	810.2790478327383	551.7869730165456	9	83	128	83	21	0.48999597280800655	1.380243761180407
1048420000	-113796.82772223373	-110920.87933438092	-2875.9483878528067	-110920.87933438092	1773.9468604064698	0.04483263052399204	0.35957895080220076	0.059976086634113884	0.015690604025965456	0.041522600381130786	3.6925068138776154E-4	1.1792483323288403	1.9659793604369572E-4	1.5655609046388892E-7	1.2620630688264576	-2309.8491791553824	194.05629093718161	128.65332303596844	197.78989853884255	763.8604012901486	426.5285378954868	30	51	10	183	50	0.499905476630892	1.4047937256954937
1048430000	-113846.16224864301	-110953.72593545924	-2892.4363131837786	-110953.72593545924	1811.1100473487265	0.04349834586184161	0.3580334522278804	0.059976086634113884	0.016581362053529964	0.04188697350948328	3.756732699269141E-4	1.2106719088618096	2.0014762875920547E-4	2.0323060573361174E-7	1.3557839030111813	-2311.867824701918	125.60857216265137	129.57256589370243	192.12025936131633	769.3834298349082	482.1326914613881	57	32	1	175	59	0.493050251268099	1.2866404169095313
1048440000	-113819.2210785641	-110936.4205621955	-2882.8005163685875	-110936.4205621955	1438.472136111329	0.04471201292437501	0.3580334522278804	0.0568860569167343	0.017429292767269365	0.0437231778530167	3.7512297635626675E-4	1.2555936192886532	2.1337964304773437E-4	1.5087978643718994E-7	1.2339996279419192	-2318.2899726428427	174.87056032501584	386.567912545818	1691.968070541168	746.9492482442612	513.9537808709746	75	50	7	166	26	0.4807379321168365	1.2059388879777555
1048450000	-113836.094449076	-110937.32280686012	-2898.771642215884	-110937.32280686012	1435.930213453866	0.040190909226201325	0.3580334522278804	0.0568705143245367	0.018309926003554706	0.0437231778530167	3.8384650935889065E-4	1.2189966873085538	2.1157114190362847E-4	1.8192693637925873E-7	1.2647061271018358	-2312.8460879230342	145.07304566462773	407.005406926298	796.9059716796988	983.8351011537244	742.2401060652837	96	22	104	33	69	0.4671722459190769	1.2532363978136962
1048460000	-113794.61838012795	-110927.92464528242	-2866.6937348455417	-110927.92464528242	1588.6165874430908	0.04679908601006667	0.37025204741610973	0.0568705143245367	0.01665795838821234	0.0437231778530167	3.9494997674189013E-4	1.1992530974072004	2.1294460234137154E-4	1.7310747805977988E-7	1.2752896117524404	-2318.6158950246986	180.59064685446592	500.40048889363385	829.0677291758441	625.8122460606455	432.40875980349455	90	28	158	33	15	0.4652945342868313	1.240190990488692
1048470000	-113779.09046037601	-110906.1907661011	-2872.899694274909	-110906.1907661011	1776.0874495873072	0.0430901525013933	0.37733250627911535	0.06151980839247192	0.019224362276846263	0.044557320243579224	3.74432329064934E-4	1.281772405066603	1.948335421423162E-4	3.079701198083864E-7	1.6926453853379362	-2317.0009483248264	133.7033153245915	617.3018693503352	840.5908922400032	812.6592145308508	522.7974717353454	88	7	160	21	48	0.4872260981159194	1.2899724366403615
1048480000	-113787.19458164826	-110900.30442050981	-2886.890161138443	-110900.30442050981	1696.7338769323228	0.047331865245201186	0.37733250627911535	0.06151980839247192	0.020097539909495026	0.048373498145779806	3.8129045303880423E-4	1.2730221521149954	1.9431624852455232E-4	1.829017438071489E-7	1.3041534444276077	-2314.8908352100643	169.3463605715582	405.21565872570875	816.544452345077	1206.226169170388	513.252606232172	85	29	134	5	71	0.48209826469141603	1.2899724366403615
1048490000	-113781.34326324571	-110905.8604065849	-2875.4828566608053	-110905.8604065849	1751.2200340112204	0.047331865245201186	0.37733250627911535	0.06309299779892392	0.01940691311679663	0.041907565806145144	3.6644485541313584E-4	1.2720611093168168	1.8966906049426636E-4	1.9043983492110472E-7	1.424793092755658	-2320.365393458369	127.56348663489011	376.54288138121103	933.5495456333739	896.4657996554948	778.245586570988	86	31	101	40	66	0.48209826469141603	1.3163384278485786
1048500000	-113798.67055196998	-110922.0171372778	-2876.653414692179	-110922.0171372778	1743.0733429331387	0.04819751776884581	0.38048398039930165	0.062255644526431564	0.01940691311679663	0.042093651796582504	3.8346481237539875E-4	1.2664915943297541	1.9330192073677767E-4	1.848887187940776E-7	1.3124500286374798	-2304.8667981029453	148.29382478021583	482.73830071480063	847.5323497408955	1176.0596281290277	431.11722455287634	84	72	21	98	49	0.48172759966496864	1.2273151556907087
1048510000	-113832.97711208432	-110928.94240853158	-2904.0347035527348	-110928.94240853158	1984.6984002080198	0.04819751776884581	0.37901351721636906	0.05991599722683001	0.019333728245747153	0.044723644670942204	3.637413478690475E-4	1.2124747263736424	1.9386709954995917E-4	2.0890223502004284E-7	1.3909947086728942	-2304.069174315535	102.87554106941036	656.6463070326726	779.5295247066164	1011.2436766573741	521.1247861831562	87	78	2	96	61	0.48133093110678743	1.2667962038727139
1048520000	-113849.26609684121	-110934.6769689369	-2914.5891279043167	-110934.6769689369	1924.7254303749717	0.04082859310342831	0.3618377256732896	0.057428637902847794	0.019333728245747153	0.043855718091344996	3.592296710657138E-4	1.1636778875506368	1.8789594598274425E-4	1.9785334040053108E-7	1.3723704332631372	-2310.612701352015	147.52745511187666	722.3077928193574	1719.9373352190796	978.3243773664753	617.4023904397509	95	77	4	67	81	0.4900007637163336	1.2438510112793035
1048530000	-113842.81457540992	-110952.17827901556	-2890.636296394375	-110952.17827901556	1872.508851790794	0.049260185887066	0.3519531805932507	0.05710689462480477	0.019333728245747153	0.04112419473946005	3.666928719464564E-4	1.1910540481610559	1.9065062204538032E-4	1.7390625925100464E-7	1.3150998225145	-2317.229735924166	165.71517659865412	544.679278444887	1009.2995232395876	586.4088542458386	1003.5949952396385	90	64	128	25	17	0.4917977462834678	1.2696799603667561
1048540000	-113858.87717426977	-110966.01879691328	-2892.8583773564833	-110966.01879691328	1936.509213455003	0.04388023769662105	0.3519531805932507	0.05574360051690886	0.019023538911025456	0.041036029523937145	3.5035840296241E-4	1.1546318372480848	1.895896507511937E-4	2.0811435662274289E-7	1.4832890393199263	-2316.1055396810884	144.192549672535	846.8401590062878	596.0622216002162	552.4274227592713	896.6116287677156	93	174	38	16	3	0.4918087442207961	1.2696799603667561
1048550000	-113864.45786534876	-110958.8494455763	-2905.6084197724617	-110958.8494455763	2035.2642118463752	0.04304151453300497	0.3519531805932507	0.05774744357645624	0.017464082668725987	0.04217443674396448	3.6569862867228314E-4	1.2076981610942725	1.8808024402920944E-4	1.9136445797231474E-7	1.3312020341492015	-2309.4632635913663	131.62953642022643	874.3164617410871	770.6824531042838	592.6877497261512	597.0805806264016	95	121	38	43	27	0.49149939697635137	1.3460858293058378
1048560000	-113831.64894294582	-110945.23428898359	-2886.4146539622234	-110945.23428898359	2151.204020206965	0.04598641228372221	0.37286804907604376	0.05774744357645624	0.01816162780110067	0.04553097348953681	3.742738947243499E-4	1.1922274504986448	1.913628967772723E-4	2.017903626335208E-7	1.3755107364774055	-2316.067031424266	135.54685857103158	534.7626890881781	1037.9770058015904	397.82200569654384	918.4493279709108	93	48	120	54	9	0.48677995653646283	1.3460858293058378
1048570000	-113828.19734601416	-110944.89407035518	-2883.303275658978	-110944.89407035518	1938.6993071749166	0.0414187679765132	0.36301397637195154	0.061438623990061156	0.01965180847198308	0.044358910697438844	3.636389795528754E-4	1.1446937982903476	1.913735662538557E-4	1.763306870804441E-7	1.3552760102158579	-2320.774060378156	127.66345228414649	552.1293587976405	1144.01921953119	430.65277885955436	597.2671043860464	91	51	124	37	21	0.48677995653646283	1.3460858293058378
1048580000	-113842.64468963722	-110956.20484788598	-2886.43984175124	-110956.20484788598	1732.5168023993683	0.04213353809728814	0.35884457178584683	0.05916348701124125	0.020427090952635982	0.04357598187465686	3.641944417782284E-4	1.1791853514194806	2.0089195474693575E-4	1.534365447668022E-7	1.2512729086434746	-2303.3998927024913	132.8395252564491	517.4639416668314	759.2875044357736	878.8519135524059	469.1686979275094	94	55	60	70	45	0.495891941087951	1.3460858293058378
1048590000	-113843.05902918366	-110950.15812249736	-2892.900906686292	-110950.15812249736	1403.9740596626293	0.04470721889455973	0.35884457178584683	0.05916348701124125	0.020427090952635982	0.04357598187465686	3.68974658983227E-4	1.1579803634154755	2.1528833792616465E-4	1.458728234523147E-7	1.1933296108292186	-2304.5491677936448	144.3890108098197	495.76875597057966	848.7119385523324	1096.568402359074	461.8117538422893	94	50	87	22	71	0.470696938136628	1.1742802464116366
1048600000	-113851.77550381143	-110941.83997449199	-2909.935529319438	-110941.83997449199	1397.7724232217643	0.04640786100601131	0.35884457178584683	0.056217389841882764	0.01537153218604573	0.04140571464362815	3.7920796414392925E-4	1.1639488648010088	2.2814843696299897E-4	2.300793911709494E-7	1.4126831302801004	-2311.3060584906443	127.97841243133382	253.87967832316033	661.0989455301826	1086.0710822871242	553.9712741546051	77	13	104	65	65	0.47074381367303847	1.3109394008085724
1048610000	-113822.73729055714	-110935.28949334161	-2887.447797215535	-110935.28949334161	1380.429446065988	0.04605470027775931	0.347196037524314	0.055684777949336156	0.016883569720452577	0.04478339713718239	3.712492742421281E-4	1.188980802993513	2.2361238917027217E-4	1.4671343263589255E-7	1.1933801761360494	-2299.4081081916183	124.73547455166046	618.4653771842503	540.1481832676725	884.271963067335	415.3846764629254	88	43	27	108	58	0.4745846191808367	1.2365221499363255
1048620000	-113841.29520286912	-110927.05663815039	-2914.2385647187393	-110927.05663815039	1582.9661990594932	0.04216319094860365	0.35346816008466636	0.06075414715961587	0.018363874980990673	0.04418606854712202	3.701101963126167E-4	1.184119346705444	2.1892193169599766E-4	1.941822852268481E-7	1.3334660039002917	-2315.091763948238	168.46715185855606	503.9412765410997	1134.1893407175255	783.6385589095222	427.2021367587411	82	67	94	23	58	0.4789705560592196	1.4111144602242751
1048630000	-113835.90981950692	-110916.70889839843	-2919.20092110849	-110916.70889839843	1579.89997240754	0.045763970330666356	0.3742767987764005	0.06075414715961587	0.020472629391886876	0.04158818608017761	3.6589218290993854E-4	1.2757277153448456	2.253315243447921E-4	1.314109600755963E-7	1.1397820322280332	-2307.526390969076	152.1722844053469	624.2067655234348	3146.6182088102187	782.7895403698394	386.51875457687555	89	82	1	120	32	0.48984702480376907	1.4415617785826293
1048640000	-113783.39730015367	-110909.46147263679	-2873.9358275168765	-110909.46147263679	1686.800114029533	0.049093140792302356	0.36323362777459034	0.056089554858661864	0.018557920817831097	0.046592047786965955	3.6689895884579795E-4	1.20854057517146	2.1329990007957372E-4	1.1426816962871541E-7	1.136225584939967	-2312.860578407228	129.49829820852125	718.3029034517048	1791.9828064187739	933.4828831518878	364.6900066232011	90	94	3	103	34	0.4898932984646803	1.2364179607627495
1048650000	-113826.91034695262	-110893.06470671578	-2933.8456402368292	-110893.06470671578	1760.0566881910547	0.04494620058543247	0.3613885157374688	0.05814378771478935	0.014967261308004152	0.04318173777529896	3.5540354472498513E-4	1.1848543173315818	2.0629375734690638E-4	5.202734572626093E-7	2.1376099608276937	-2323.5392128026106	129.44763181891415	478.5116026673047	962.2889281835558	682.622075088612	814.9269481906415	87	7	99	9	122	0.47753068024299056	1.2629868394448103
1048660000	-113792.53181865314	-110893.82773361143	-2898.70408504171	-110893.82773361143	1638.5133943194157	0.04500275338954377	0.3601197881198466	0.05786349264854382	0.015599797107548405	0.04318173777529896	3.8519269357403866E-4	1.2168459989698206	2.1588674703058348E-4	2.3302137930851974E-7	1.4333873412076361	-2321.867638977039	140.6638293025829	148.88134104481097	763.5746168370734	433.63035327320773	615.1939740078827	54	34	202	17	17	0.4742074409882947	1.2967341783979243
1048670000	-113807.42919573626	-110923.50458506611	-2883.924610670153	-110923.50458506611	1560.6547546858312	0.04500275338954377	0.3578862750033083	0.06194214679524919	0.020840355846942448	0.04002679908242518	3.6557541610848906E-4	1.183640752260562	2.0383768582947777E-4	1.3347062331027484E-7	1.228075016100611	-2337.2003701823596	158.6874028333414	772.7117233985532	1199.0719079709247	900.0831301386758	439.5713997322349	93	26	103	65	37	0.4873884629802851	1.2830230369917137
1048680000	-113794.44482430558	-110925.67865460586	-2868.766169699728	-110925.67865460586	1712.674278509217	0.04500275338954377	0.3712130859521855	0.06358454807665015	0.019180781857735342	0.04128795422387553	3.617792284392839E-4	1.1974740604762073	1.9858289405406932E-4	1.1749550261332943E-7	1.180836996130324	-2322.018920362816	133.77619214351614	548.8708235051888	1001.6554886276286	715.1379307104085	492.1172259585095	89	11	150	43	31	0.4832221051241708	1.202159207901972
1048690000	-113793.1567152248	-110920.08975004214	-2873.0669651826584	-110920.08975004214	1689.2684896720455	0.045031274395083726	0.37023690146019955	0.05826576015673471	0.019180781857735342	0.044962113123898	3.778194688682256E-4	1.2199188351655659	2.1341139884220882E-4	1.0971484800431848E-7	1.117753959329179	-2332.8872463434827	137.9524906582488	351.770935734177	981.5535519741115	639.5304489004824	381.78355694825274	84	16	131	58	35	0.4700500771323999	1.2265794649006536
1048700000	-113790.60369803748	-110917.41621263052	-2873.1874854069542	-110917.41621263052	1476.8067478204366	0.04657238696175153	0.3560562496928052	0.06234217789909784	0.01664370325174835	0.044962113123898	3.782502056320986E-4	1.256810638068057	2.1876825801454025E-4	1.2348227706318659E-7	1.1533245716322145	-2317.482246319026	130.56952041166423	431.3356253432214	848.5817060783236	760.6770583911377	479.88623554022246	90	24	66	91	53	0.4700500771323999	1.1754678038838309
1048710000	-113836.57589786127	-110946.13663767166	-2890.4392601896125	-110946.13663767166	1467.9154741614443	0.04286343938511613	0.3560562496928052	0.05719869423078479	0.01664370325174835	0.04526905752685915	3.804155543357486E-4	1.233989411166573	2.1388093566375893E-4	1.737398588307813E-7	1.2843523885901402	-2318.4092727602174	145.14324230688212	452.29680127253505	760.7037829947895	941.6456012262385	512.9177667417265	85	20	18	130	71	0.4700500771323999	1.1754678038838309
1048720000	-113829.7865027209	-110933.97506912652	-2895.811433594383	-110933.97506912652	1198.446964742975	0.043665041804347035	0.36067117356507594	0.05794552729943416	0.019001661989959662	0.042064060480979465	3.783452669647951E-4	1.2170814634647067	2.284672525959544E-4	1.4409343534714974E-7	1.2127034746069654	-2335.012326009331	145.9967945208153	550.1362269608319	679.4285664869535	1029.0030497639234	467.7190725872516	87	8	58	106	65	0.46882729389699057	1.221633011286038
1048730000	-113842.9048419764	-110944.48239382489	-2898.4224481515116	-110944.48239382489	1232.2691969467248	0.04374723900471504	0.36067117356507594	0.05988854950616924	0.019999558207140153	0.042064060480979465	3.607601727359826E-4	1.153257173911771	2.2061759280658476E-4	1.1365506927242253E-7	1.1439254631580775	-2337.7104170241555	164.56842993365782	541.7323733277939	849.8047873161092	604.5048275139231	1057.4458962485917	90	39	138	54	3	0.46790723776204485	1.221633011286038
1048740000	-113832.2729563596	-110933.63299454456	-2898.639961815028	-110933.63299454456	1118.7744568827318	0.04374723900471504	0.3529568399688573	0.05988854950616924	0.02004047134872001	0.0429289281357317	3.6337163526487426E-4	1.1582473242564033	2.4531963393959513E-4	1.7920844241879155E-7	1.3656107464840954	-2324.770156667866	156.8380822178066	890.6801484730385	818.389689914723	186.38432448573363	380.7980859338869	90	25	153	8	48	0.4810180047724277	1.2786832012581224
1048750000	-113826.22063603032	-110917.4824730628	-2908.7381629675174	-110917.4824730628	1057.6560451689004	0.0477413257866371	0.3529568399688573	0.05525481769145022	0.016582071694180144	0.0407923326676585	3.7386371294535395E-4	1.2748004070928358	2.526580239159464E-4	2.0457979368771459E-7	1.387678811059798	-2326.639134073722	185.66848656922738	176.7200913118555	795.0689332091708	583.4889260210716	428.6063783454513	65	29	178	11	41	0.4846125223012142	1.3332660188844556
1048760000	-113817.98374682562	-110933.60569915526	-2884.37804767035	-110933.60569915526	1158.6334229422	0.04609346758294223	0.3629062993194054	0.05848350362889001	0.017707580350119947	0.04231831174770097	3.753996870410367E-4	1.1806259025647974	2.4976949538952275E-4	1.4618527117687706E-7	1.2067757238123074	-2297.3604972331814	132.7551898158797	801.2525560797757	840.5408803949302	799.9740892623472	428.9643719293673	91	28	140	10	55	0.4846125223012142	1.3263954098754889
1048770000	-113821.11297737737	-110946.52283522248	-2874.5901421548965	-110946.52283522248	1253.4086019606602	0.04383826333576661	0.3629062993194054	0.05848350362889001	0.01947348140950379	0.04658624184782679	3.687042200090691E-4	1.204647749307574	2.2573497298464387E-4	1.2029743567959245E-7	1.1755777405042964	-2319.7644371540955	149.86629987026782	682.7297057858193	927.0052387382816	847.5752481471801	557.9659354815591	81	51	67	62	63	0.4846125223012142	1.310068368327703
1048780000	-113804.4541553514	-110957.01956467808	-2847.4345906733192	-110957.01956467808	1204.7676443527703	0.04215683434377715	0.3629062993194054	0.05806589572231433	0.016852723790896727	0.04658624184782679	3.867419677284948E-4	1.2697068532017965	2.2334757016500114E-4	1.289337721848492E-7	1.2013744362492316	-2319.8897223640533	164.0510516528876	534.8231508502525	779.7741166615426	1019.8019392860786	762.9596630317528	87	53	14	111	59	0.4799058898268164	1.4063615717145888
1048790000	-113793.71197852312	-110939.2642423897	-2854.447736133416	-110939.2642423897	1164.0026676493378	0.042555934470821496	0.3435690001192112	0.05461924067530589	0.016852723790896727	0.04008321461917069	3.777877489186192E-4	1.220113208381523	2.2845905406364956E-4	1.2392968237638093E-7	1.1802416451255497	-2313.71883052224	146.85878414601132	488.09160495723245	1697.8121576090123	1045.1682757818508	450.02356910620006	95	59	4	103	63	0.4799058898268164	1.2820648607420198
1048800000	-113800.91257928858	-110922.8753465313	-2878.0372327572677	-110922.8753465313	1300.0536410954446	0.045528602285246585	0.34867638410233026	0.05543958047457617	0.016852723790896727	0.04181157786781285	3.76486241475358E-4	1.255070565281213	2.2424291658610897E-4	2.2647563255834563E-7	1.4668782213526106	-2303.453735561727	145.10588470844965	447.86646059168766	646.4952272342255	848.8374018112129	454.2142543047922	90	14	70	84	66	0.4799058898268164	1.2637396711585807
1048810000	-113877.14269426836	-110933.20227229803	-2943.9404219703238	-110933.20227229803	1257.7415190538427	0.04492235628233838	0.34867638410233026	0.05796466675588137	0.016852723790896727	0.04181157786781285	3.582177293326416E-4	1.225872963387627	2.2965777465949391E-4	2.941550301674704E-7	1.6028538482549946	-2307.4893106009968	145.28213227186475	477.2609834467544	1519.8782970850248	731.6707451014684	650.4535644380252	93	3	4	111	113	0.48492058512730063	1.2637396711585807
1048820000	-113854.08100343889	-110944.15279044618	-2909.928212992694	-110944.15279044618	1367.3001490159004	0.0396441621365297	0.34867638410233026	0.056516535175555	0.017684405075839793	0.044203559835972114	3.627069658434301E-4	1.243619607211258	2.2986456663861592E-4	1.9880384885429841E-7	1.3712153160525513	-2304.613649926799	170.43745506914863	102.51878559753206	381.29956610509265	911.3380599314527	479.39631949320767	55	36	4	165	64	0.48492058512730063	1.3566933155310614
1048830000	-113878.343254548	-110955.12243798093	-2923.2208165670763	-110955.12243798093	1314.2722799619883	0.039791640711692555	0.34867638410233026	0.056516535175555	0.015857023186723287	0.04696613540354094	3.626129683038447E-4	1.2661599773013066	2.2166709555849598E-4	3.4691760875785096E-7	1.7190793451386108	-2313.0526023358857	133.36553435808284	277.55655519805026	392.0913574626828	881.316596454478	600.3531752545052	83	5	13	161	62	0.48492058512730063	1.3029935614703783
1048840000	-113885.92762033836	-110959.53859907022	-2926.3890212681363	-110959.53859907022	1380.9567375437923	0.050016895593108776	0.3699556279014642	0.05580705166303338	0.01803651014768709	0.044368427754495766	3.4967478056402245E-4	1.2058089052636953	2.1924194466822072E-4	1.4601332423612937E-7	1.1948489075159365	-2294.5068176137847	147.59653544254635	329.59117411020446	473.77860371527447	684.6723026596613	534.6802525711024	90	9	5	174	46	0.48883762237884726	1.3029935614703783
1048850000	-113859.77517770653	-110921.31488172004	-2938.4602959864906	-110921.31488172004	1418.7183998019118	0.04524792933471592	0.3699556279014642	0.05992846851570751	0.0181440877339253	0.04486878595339152	3.532054217809359E-4	1.2389371627815673	2.2318789686561852E-4	2.554600275332493E-7	1.508034597465703	-2292.3848089710486	143.27983512934088	143.60513998895416	534.2053930148395	975.7322216483603	549.8035202408869	91	7	30	125	71	0.4883585577751807	1.260576568922766
1048860000	-113845.33447927756	-110922.90603021192	-2922.428449065645	-110922.90603021192	1500.53706247232	0.04524792933471592	0.35751656393078135	0.053067959429533546	0.0181440877339253	0.05014912507595485	3.74168216405173E-4	1.2507950879935674	2.2711362021853775E-4	2.1126539880769567E-7	1.3160977286317466	-2288.1844594239324	165.8605042124869	581.7755850650401	1676.7844304444852	662.5228100362854	663.5477512840415	99	62	19	69	75	0.4883585577751807	1.3977985021507895
1048870000	-113854.2385624174	-110935.57842513653	-2918.6601372808805	-110935.57842513653	1503.9637693049347	0.04315378650909252	0.35751656393078135	0.05586678657295804	0.0181440877339253	0.03924764958423981	3.55039051414097E-4	1.212932611744172	2.1977244228395395E-4	1.2878004889456985E-7	1.1324835981939256	-2293.01974250744	199.39474789675825	144.6364471336592	435.7113719108708	596.4120959991735	636.1551974734514	21	77	3	41	182	0.4913044751514502	1.3977985021507895
1048880000	-113855.36027967322	-110929.08822005481	-2926.272059618415	-110929.08822005481	1439.7391513197215	0.04137087642974117	0.35751656393078135	0.05690618171654263	0.0181440877339253	0.04238510115426357	3.527952612661867E-4	1.2144954918897755	2.286784435154182E-4	2.1278153869703553E-7	1.405848640313237	-2302.918523446989	207.8978621463928	134.60851035085759	226.93435464896132	832.5218688820659	697.4554860393829	34	59	5	125	101	0.47320786984954477	1.2064795475698404
1048890000	-113857.80829692807	-110935.76240654771	-2922.045890380356	-110935.76240654771	1440.075805966341	0.04695732866319404	0.3591972677124433	0.06036578038846596	0.018164096186219548	0.04238510115426357	3.615699805506992E-4	1.2042460100776322	2.2395031876645035E-4	1.8223028519218168E-7	1.3117849447771095	-2307.1602034694597	187.07408377303685	127.8945592637374	121.9413711133017	872.3234956130514	634.9478442978782	6	68	17	89	144	0.4727988487266622	1.2067471383308048
1048900000	-113878.10330578126	-110936.42796046239	-2941.6753453188785	-110936.42796046239	1480.457378235772	0.04573321283470761	0.3591972677124433	0.057205505308120526	0.018164096186219548	0.04298611168045773	3.5959994751214887E-4	1.275421606954912	2.1667943209431964E-4	2.0778353632278624E-7	1.359545637595987	-2312.193845662755	255.5819510658333	144.69130476687323	273.3702804379835	783.4501898258632	546.8719447178922	11	86	10	155	62	0.488794457570942	1.2915251431681827
1048910000	-113860.12368507993	-110932.98608043311	-2927.1376046468217	-110932.98608043311	1434.9126069867602	0.04093187809759791	0.3534544348958376	0.06156893103112593	0.018164096186219548	0.04478371292612501	3.5458486594696276E-4	1.1571906941901373	2.2279086475801536E-4	1.8185400288291182E-7	1.3146801100878132	-2300.6486852871362	345.2891510969532	174.28702463417918	385.1472587489231	950.9781265816897	409.2698009822724	22	73	33	123	73	0.4902346731199048	1.2739203403162744
1048920000	-113844.77882614489	-110903.19196225742	-2941.5868638874676	-110903.19196225742	1246.4736152095206	0.04271565573350812	0.3633887116535087	0.060242552490451746	0.018535025211480982	0.04478371292612501	3.44957132344206E-4	1.167641883148513	2.2865251909802024E-4	1.7571956831078217E-7	1.2599573256568508	-2294.309010181569	153.89512495004797	201.40124227540315	321.2429805623546	719.0634310161252	470.867449664594	84	4	38	134	64	0.4902346731199048	1.303684868590142
1048930000	-113865.09237273147	-110903.04194620473	-2962.0504265267396	-110903.04194620473	1256.9164921207935	0.04394761819055927	0.3646274697667184	0.06247366190371129	0.01816830817075377	0.04478371292612501	3.564203717170055E-4	1.1775002074190895	2.337624031397641E-4	1.612925547661669E-7	1.1755242995034463	-2302.981029758848	160.95494920054938	208.64186895528428	379.08859425731356	916.94243611159	551.3965913026097	83	12	17	138	74	0.48701214965276385	1.3184126218482315
1048940000	-113862.75891994326	-110915.22728818157	-2947.5316317616875	-110915.22728818157	1034.0302509734563	0.04394761819055927	0.3646274697667184	0.05691824427552893	0.01791839125723509	0.046360058678683494	3.4938059968413193E-4	1.2030515058535032	2.5108492171351004E-4	1.2485963798311424E-7	1.0793651393311323	-2291.816016369104	424.3488027550443	117.47561566920697	352.26196874995014	803.7109931450974	443.2101816914444	3	83	25	141	72	0.4735315533059189	1.1754823333822237
1048950000	-113842.77633262226	-110905.6530037399	-2937.123328882355	-110905.6530037399	906.2160488454881	0.045993828488762656	0.3646274697667184	0.05951305489687919	0.01991272632394569	0.041534863389513905	3.442003036580951E-4	1.1700175810160378	2.519936692935407E-4	1.7031996805103664E-7	1.279610099684408	-2302.4242657191767	138.5010145787357	142.68272111797498	520.4671036687632	915.8192652966574	373.23937495406335	35	54	21	147	67	0.4710101084617204	1.2962857549911606
1048960000	-113805.69429563558	-110899.66289665754	-2906.0313989780393	-110899.66289665754	978.0743781361725	0.046846054744478324	0.3691950040254219	0.052445945683096164	0.018010808946006436	0.04118922805043541	3.378841743696502E-4	1.1813489274312476	2.4423927288295673E-4	1.804307868387767E-7	1.429619330885877	-2309.618038817024	248.94039950408876	157.27729435185617	513.1354050345226	1003.9192742504441	331.50551575697756	23	71	27	136	67	0.47510833701513777	1.1074189915666415
1048970000	-113796.43840640229	-110906.68706245485	-2889.751343947445	-110906.68706245485	1097.1807841205107	0.045077543198940764	0.37871974471049025	0.059751616679986685	0.018937836727802294	0.04302530514835209	3.52508039342703E-4	1.2484982864974579	2.4065898210354049E-4	1.285997713057816E-7	1.2112161990846806	-2315.5100487779314	247.27032946785215	118.12231164091428	185.56090939177284	960.5300114520423	372.56923712978676	17	61	17	167	62	0.48627545254599264	1.2869817197890148
1048980000	-113829.06731704588	-110925.81054197134	-2903.25677507454	-110925.81054197134	1284.334062796746	0.042467955437547715	0.35458577024288124	0.054196385705927504	0.018937836727802294	0.04302530514835209	3.4578581894971537E-4	1.1452219089407119	2.3597700706434087E-4	1.324846384884753E-7	1.2439519680371012	-2319.997843244222	531.6665835918901	142.4705252927797	967.5813115396197	978.1050719804141	440.55964204146545	9	87	29	133	66	0.4966920769502706	1.409882109956868
1048990000	-113875.50257931686	-110930.32742520398	-2945.1751541128697	-110930.32742520398	1218.0627871001086	0.04166486023446302	0.35458577024288124	0.057489341235485984	0.018649782700035377	0.042014609971125765	3.339495799955688E-4	1.1772299881839814	2.2507890945714198E-4	1.562685752256278E-7	1.3072458072357769	-2333.91087031363	214.66821724625558	135.9345474246299	238.8218611570456	994.3949166169438	469.91213778428886	41	39	17	156	71	0.4887846005263682	1.2243942256091287
1049000000	-113832.87845530633	-110929.50714364895	-2903.371311657376	-110929.50714364895	1137.466702213217	0.04433974199499988	0.35458577024288124	0.057367421878074386	0.01674345094222056	0.039508495095058466	3.531174666256674E-4	1.2242924988372021	2.3867987649808697E-4	1.7341021771322245E-7	1.3390602010557682	-2315.6411810831364	206.86891847986902	130.12825100992512	479.0176919550679	1002.6497165936701	474.7631138806398	10	80	18	148	68	0.4887846005263682	1.2620348059188848
1049010000	-113852.08446914377	-110925.16366053214	-2926.92080861163	-110925.16366053214	1070.6693688741714	0.04433974199499988	0.35458577024288124	0.055318215075856846	0.01637236489750851	0.04509603784285523	3.42301845964719E-4	1.139722180970411	2.2928442684925002E-4	1.3576280917265765E-7	1.219644124137475	-2327.6176175243545	127.85650244604173	221.99041196155372	301.31291282345643	890.4579279795481	472.0773201426274	65	3	22	167	67	0.4857975470438357	1.246881865984757
1049020000	-113841.84975639536	-110906.6050869597	-2935.244669435665	-110906.6050869597	1057.2011187901273	0.045104555622267055	0.35891957643439243	0.058377658895507674	0.01637236489750851	0.04509603784285523	3.3602498709297537E-4	1.0848427293772098	2.3127240871631218E-4	1.3486627784018364E-7	1.1905296502028833	-2309.342925298156	304.9069138351706	91.76196498325845	213.2432487498734	862.471009237323	416.9573897214192	8	56	30	164	66	0.496083635297902	1.3927773089445077
1049030000	-113847.93469842253	-110909.3204501107	-2938.6142483118306	-110909.3204501107	1012.9168500561466	0.045104555622267055	0.3454020157020375	0.058377658895507674	0.015598838214511667	0.041988369062231364	3.354988130102356E-4	1.135455424004465	2.381556318518253E-4	1.6175921208730733E-7	1.2615618011532381	-2304.9096942414253	111.95759891369053	547.1322776657563	165.02142314917361	815.8632533188304	409.4496213806268	87	1	7	188	41	0.496083635297902	1.3889599232022252
1049040000	-113897.94911262505	-110956.89079101176	-2941.0583216132923	-110956.89079101176	1154.6010119511668	0.04404511905912489	0.37311275379986414	0.058377658895507674	0.016348244093229623	0.04031701728416559	3.424120889175302E-4	1.074956905222829	2.3979515545354064E-4	1.3064736997084874E-7	1.159209545961081	-2322.766967750992	177.98258842452827	628.7968883147437	994.3921884377411	1010.6874741769972	342.4456238554292	90	19	3	148	64	0.496083635297902	1.3118477512788296
1049050000	-113841.11011136371	-110943.91262041686	-2897.1974909468486	-110943.91262041686	1305.946557695208	0.04404511905912489	0.37311275379986414	0.0568520631962352	0.016842618380423738	0.042823777225544014	3.404367836176693E-4	1.1245349839013914	2.1435093581374914E-4	1.1085982980486111E-7	1.1619164965601674	-2329.9854645219175	167.35675128219253	695.021056254287	596.4284787953135	1065.256597780291	419.37653303578116	91	34	5	129	65	0.5031404727907548	1.4256646881182444
1049060000	-113832.75945434159	-110925.90685540067	-2906.85259894093	-110925.90685540067	1363.2035588281901	0.04428898252265089	0.3518620409181244	0.0568520631962352	0.016667681478388905	0.04367129387391199	3.4552730246901174E-4	1.131424737684777	2.1029126433411564E-4	1.1012526933289606E-7	1.1401396785675848	-2334.5631530322885	175.91626028706608	498.963345794422	552.7988210861603	1015.665016824312	525.5534340316547	93	7	16	117	91	0.49243733570509	1.3397992719455214
1049070000	-113830.55792405893	-110895.22356706488	-2935.3343569940544	-110895.22356706488	1550.664387922858	0.04260207944958645	0.34939800017145844	0.0573803349418737	0.017234853953754372	0.04367129387391199	3.594096785290133E-4	1.1657901390592293	2.098152814988634E-4	1.9781985825379425E-7	1.3615853130061657	-2333.4281400612326	158.8420364900702	529.2661258439792	566.6735388880082	1071.7693211112137	649.7896096989681	93	16	15	68	132	0.47356424348202286	1.3047664653486784
1049080000	-113825.54419083448	-110931.3662646761	-2894.17792615839	-110931.3662646761	1679.1059166843727	0.04260207944958645	0.354260135514805	0.055879010635880584	0.019693326394426114	0.043044604043176116	3.5543529321666186E-4	1.1712161666382304	2.0300315616312214E-4	1.5607352128666296E-7	1.3128247454455335	-2336.8943939686537	229.74420198157182	141.95026550640472	585.2803131875331	944.5116309517456	615.3265590769325	19	69	31	140	65	0.47356424348202286	1.2195379083286317
1049090000	-113853.51969187644	-110940.48552157384	-2913.0341703026	-110940.48552157384	1604.3775200967725	0.0456734496445787	0.3800836673564462	0.055879010635880584	0.01988674252608571	0.043044604043176116	3.4691736232242464E-4	1.1948943169073578	2.0596075369221935E-4	1.28375726327176E-7	1.2146357988640648	-2344.6153852557723	705.1156127510604	132.24404130278262	288.6211424024173	801.6591081164016	682.3228184452773	3	77	2	119	123	0.4860777172142122	1.256917074141591
1049100000	-113885.70740124217	-110959.47488594764	-2926.23251529452	-110959.47488594764	1433.0320963501704	0.04479500313829963	0.3660726870066459	0.05730082920005474	0.017506726286493725	0.043044604043176116	3.458439892092385E-4	1.1697191155738964	2.1830414628895342E-4	1.1902999033014974E-7	1.149604011504458	-2326.8356334702466	541.0764105711515	133.03305964877305	377.50034394169495	917.7297750370425	508.0540508782431	3	79	9	181	52	0.4858040093611437	1.2678138815801088
1049110000	-113877.6107939689	-110925.8606234281	-2951.750170540793	-110925.8606234281	1441.186704766057	0.04321571845936071	0.3527227979308845	0.05932377621739436	0.018749056800588568	0.043044604043176116	3.388046368833118E-4	1.1494810767193442	2.155493777004047E-4	2.2915453171015428E-7	1.4797760959020558	-2321.185642942925	203.0887415204698	166.25880637072484	815.7757545026298	804.1644953603322	410.30762989949227	9	84	52	131	48	0.46987898095525454	1.173336371555784
1049120000	-113875.40676917642	-110948.27497354968	-2927.1317956267467	-110948.27497354968	1417.726451063681	0.04321571845936071	0.37418434671714246	0.05582065215079893	0.018749056800588568	0.04232284729246821	3.506834780103822E-4	1.1723126386218194	2.2591129133023524E-4	1.7582008689877466E-7	1.3264843171763245	-2322.4290447392987	299.53378269607606	162.0344236505035	708.5986367813724	858.8991267970738	436.0641307076817	8	81	43	133	59	0.47124779575928905	1.1701394538745808
1049130000	-113874.73017852058	-110927.82079399304	-2946.909384527538	-110927.82079399304	1367.0179373051158	0.04918652293486999	0.37418434671714246	0.055524037940734794	0.018430762602589888	0.04731060921978726	3.5535777054186723E-4	1.1705930312802575	2.2897034564656744E-4	1.621184639824184E-7	1.2407558570294652	-2331.082982581589	171.93646152759325	197.77271271240392	599.8105968029741	923.765228308022	403.81819884700536	27	57	13	177	50	0.47124779575928905	1.1932313487790696
1049140000	-113853.51920505382	-110918.5198998156	-2934.9993052382224	-110918.5198998156	1390.2544574447822	0.0454547791228017	0.37418434671714246	0.06159105140266147	0.018430762602589888	0.043667437142969646	3.567958109021843E-4	1.1388861131630188	2.2879806830434265E-4	1.7766978226125316E-7	1.2834585548041402	-2311.3478436870855	198.14245745313534	195.71282824830382	265.81424730826313	732.7799451701936	478.4020925065648	83	4	8	187	42	0.47124779575928905	1.1932313487790696
1049150000	-113813.7341131251	-110886.02282282521	-2927.7112902998897	-110886.02282282521	1220.1082469387584	0.0454547791228017	0.3685440589785732	0.06219157899470956	0.017631712029316925	0.04350060958977298	3.6349899690073196E-4	1.1608493109565008	2.445678926739582E-4	1.555965319758619E-7	1.1886958557719358	-2306.3804145952304	115.4186046722171	213.95600800364352	494.1236227169187	971.7177247040668	509.22037516174953	52	27	49	133	63	0.4854627289194463	1.338320476562815
1049160000	-113842.84275879344	-110910.15973269014	-2932.6830261032965	-110910.15973269014	1188.8317302837072	0.04130910090878307	0.3685440589785732	0.05852101176328728	0.01657025081194679	0.04352826783626326	3.5963506962671213E-4	1.1401818805896275	2.387769473237637E-4	1.7569986017296975E-7	1.2684796264915514	-2307.0215450548926	605.9670920130782	118.71775497407423	416.9157310117049	826.7707020617808	392.3868564795825	11	76	38	136	63	0.4854627289194463	1.338320476562815
1049170000	-113835.18175700749	-110899.85736016768	-2935.3243968398187	-110899.85736016768	1190.9854276090043	0.04659588212278213	0.3685440589785732	0.05852101176328728	0.017021419810165535	0.04399250099710555	3.537989334611201E-4	1.2007537434291384	2.2980989050889466E-4	1.5613805667945257E-7	1.1941293313834767	-2304.3531866153444	147.99910121788582	164.8476579264311	386.889962809815	770.1951244084928	369.81312585101364	84	2	41	148	49	0.49771579223348206	1.338320476562815
1049180000	-113833.26320098562	-110900.82710641931	-2932.436094566308	-110900.82710641931	1222.2286451410444	0.04452908223780622	0.36607979745474606	0.05455762198846823	0.020191573114938566	0.0444868077421588	3.611356927175701E-4	1.1671202516303494	2.310749346212053E-4	2.8518934549564893E-7	1.5582111924436588	-2313.960369057917	131.77501387797028	201.18925426859033	349.38803400859894	902.4479927365953	465.4740405931463	58	21	35	149	61	0.4895836955957794	1.338320476562815
1049190000	-113885.84754531199	-110937.04518650152	-2948.80235881047	-110937.04518650152	1430.8657755588279	0.04545834695359806	0.3785058343121713	0.06299271536598147	0.019469662126599133	0.04610611141481371	3.6443609837771585E-4	1.2216680634798196	2.2312869023455949E-4	2.2954756070740513E-7	1.3893257149959042	-2315.9239582863447	111.64922148721318	192.75182741716114	549.8815993533099	1012.7408324048228	586.9041822777648	54	37	19	149	65	0.4849290453192356	1.338320476562815
1049200000	-113873.68658363506	-110941.84096002924	-2931.8456236058296	-110941.84096002924	1380.7342511695822	0.04517911728529953	0.3726340811603446	0.057157722474419116	0.01756685797385646	0.04610611141481371	3.470091588963752E-4	1.2316809951425594	2.0931615587502654E-4	1.5338385099121646E-7	1.2726714149722598	-2323.3568756373766	193.73613037170296	159.8846423739998	488.90444378248066	928.687352652424	480.5959408228841	22	69	34	157	42	0.4849290453192356	1.2702603559974752
1049210000	-113860.88018283198	-110905.70876840437	-2955.1714144276184	-110905.70876840437	1174.748269336823	0.042125233912388885	0.35889516675613675	0.057157722474419116	0.01756685797385646	0.04224765070028436	3.6919943214940883E-4	1.2051720252852205	2.4342956313136804E-4	2.771906858588553E-7	1.4459381604985395	-2292.262646900988	136.1936983618348	591.0510044441895	879.3840289097018	960.6737740810129	380.68441884908356	86	42	6	139	51	0.472498233419623	1.2740233194705592
1049220000	-113850.50609766661	-110919.35784041847	-2931.1482572481495	-110919.35784041847	1096.353270150615	0.04603654938702421	0.36365445603796315	0.05803503216198631	0.01815065743470473	0.04320349225010678	3.6539159073690304E-4	1.1998742705849448	2.4082188685164882E-4	1.7504604856773482E-7	1.2366329689667142	-2299.441813948123	142.44325499013027	389.65507009884993	1109.216023755369	1053.0141691816991	375.6854290486288	92	43	26	97	66	0.47367151307293953	1.190214064172832
1049230000	-113887.17794024118	-110938.93652046093	-2948.2414197802377	-110938.93652046093	1131.9753484883972	0.04071753082373579	0.36506719509853336	0.05437607570377082	0.01815065743470473	0.04320349225010678	3.6801965408153994E-4	1.1970692390965125	2.4208347643132135E-4	1.8551288665712979E-7	1.222266905722797	-2292.9771552953507	139.86671110914233	564.6228407520578	1346.0363131500294	1159.3391092757208	517.4429464743263	90	50	8	109	67	0.48352763753155814	1.2115690260145329
1049240000	-113825.55679068883	-110901.31735328073	-2924.2394374080977	-110901.31735328073	1164.803574979568	0.04770990688125202	0.36506719509853336	0.05437607570377082	0.019370081176167696	0.04572844385135602	3.6676122194753897E-4	1.158844017524767	2.4312293331491027E-4	1.9824705052687512E-7	1.2860553142047195	-2280.2610286437966	134.23916750976363	546.6707414446246	1288.2984699057117	801.1768662182815	462.18317043124574	91	50	37	85	61	0.47453019566451365	1.274353221155122
1049250000	-113869.89628790476	-110919.95673209241	-2949.939555812353	-110919.95673209241	1332.2800079810233	0.04566412006110022	0.36506719509853336	0.06078378595619192	0.019578734902478245	0.04411767556083124	3.673322377001767E-4	1.1956129986829638	2.3031271137543646E-4	1.5195661609099164E-7	1.146491047548619	-2305.618990307607	170.4254028610831	474.19640686012985	515.6172992019355	1139.3632809113508	418.34314828123684	89	33	23	124	55	0.47453019566451365	1.2309401106650422
1049260000	-113874.32975049123	-110933.63238339257	-2940.6973670986627	-110933.63238339257	1237.0129197628432	0.047082110667126406	0.38544828673032205	0.05671449894359227	0.019578734902478245	0.043228748908962764	3.5507929033290405E-4	1.1549735207065805	2.3345724264760344E-4	1.660052764718875E-7	1.2450980471889608	-2307.6334519371226	141.39535216168488	205.78827722626042	544.4721952634583	941.0218917536818	514.742392848755	71	18	52	128	55	0.47394823828727667	1.2073301618361552
1049270000	-113866.41626492611	-110936.11005529607	-2930.3062096300487	-110936.11005529607	1136.3722182340173	0.047680418752635026	0.38476616154615717	0.058552198364332286	0.019578734902478245	0.043228748908962764	3.626933479980202E-4	1.131305873969702	2.3013166867384257E-4	1.4448612921996705E-7	1.1699929317662723	-2316.931649880658	118.57109514027047	475.5591428809655	650.4414941218599	811.5635292894092	457.31809277408956	82	20	71	117	34	0.47394823828727667	1.2324744245113752
1049280000	-113871.40035771961	-110928.34410401485	-2943.056253704771	-110928.34410401485	1175.8248385129884	0.047680418752635026	0.36265297141184594	0.054296463361538747	0.019578734902478245	0.043612311422263246	3.74564245509056E-4	1.1794929013154958	2.4341493971853322E-4	1.882380920453941E-7	1.2382274069091814	-2297.3726580703046	146.3701345173231	352.38525666659075	578.9022257799963	1058.0176423318273	432.2890180592748	85	36	29	139	35	0.47797218642559314	1.2922295977250127
1049290000	-113861.95139255832	-110936.21307082548	-2925.738321732835	-110936.21307082548	1227.2880705276243	0.041034440649155686	0.3673425251289077	0.06471340908773869	0.020108221199576733	0.04713028956654168	3.5148199190458256E-4	1.1537541384801084	2.2756036254793397E-4	1.200169898063522E-7	1.1273594048930753	-2315.784035664038	175.43310595420994	180.4564682794499	567.8871761936958	837.7219667033347	664.6554985213062	73	11	55	132	53	0.4804386651775195	1.2090917255601357
1049300000	-113867.16741769802	-110923.43697262675	-2943.730445071275	-110923.43697262675	1335.5350314597374	0.041981712054207525	0.34310820787704527	0.0564503532618663	0.019037251247742845	0.043126165892361686	3.502681933667011E-4	1.186682602151053	2.2998162790229904E-4	1.960593711462879E-7	1.3254832191407833	-2303.4657597696205	150.15950561943222	661.5659659310687	522.5961358656915	728.2698865047557	360.10189006057607	85	19	12	174	34	0.47598274983419825	1.2090917255601357
1049310000	-113805.16298577239	-110916.39526810434	-2888.7677176680395	-110916.39526810434	1212.629945345585	0.04161821744469441	0.3722225493623016	0.0564503532618663	0.018815690484199652	0.043126165892361686	3.738220793442407E-4	1.1673027244081795	2.4158107416933483E-4	1.5095688195914214E-7	1.1801460547466065	-2283.3019034022577	116.20056793742582	454.1062611959833	500.4109317215272	788.190498828764	459.64867571957336	87	57	4	119	57	0.47598274983419825	1.2390544451933825
1049320000	-113814.9885154367	-110902.92853665412	-2912.0599787825745	-110902.92853665412	1312.3231242509441	0.04417795115607812	0.3462110036723465	0.0564503532618663	0.017267365166238363	0.04171547934113037	3.681017042159841E-4	1.139562057965141	2.389604802484033E-4	1.3485169408347803E-7	1.119791519967148	-2289.0001138665607	110.93470520716056	434.78073167081027	608.460618864172	833.6873806636946	412.2878928026189	86	52	22	117	47	0.47598274983419825	1.2390544451933825
1049330000	-113857.60777308857	-110943.26434155111	-2914.343431537457	-110943.26434155111	1210.071255441359	0.04209288946202487	0.34862897035756973	0.06497344872221478	0.01674251729736466	0.04393661998048521	3.7146634121674386E-4	1.172389687562919	2.447989240505536E-4	1.787025829361351E-7	1.2275822105625418	-2279.8467944129907	141.80534857764667	489.51918589205104	910.0802427550294	773.8343937441672	486.4606500647455	88	66	90	47	33	0.47598274983419825	1.2513901839356014
1049340000	-113846.43124288054	-110945.05703523419	-2901.374207646356	-110945.05703523419	1452.1837444552668	0.04322272546091675	0.3660666857157809	0.0578139940083399	0.018747480933092888	0.042058068967937574	3.693795756173578E-4	1.0836444808846137	2.3557683573952672E-4	1.477866690832143E-7	1.1767493659437438	-2286.419824525007	126.58946958832351	388.24614984844084	906.9623909103481	316.34190359679064	430.7288540573902	83	61	121	41	18	0.4954121693106228	1.374185323665011
1049350000	-113817.6296199377	-110933.80645858144	-2883.8231613562566	-110933.80645858144	1411.9915233759748	0.04929506012429114	0.3660666857157809	0.06140263173946068	0.016530069817032405	0.04624104779504236	3.7667383869584764E-4	1.140752353286373	2.382683880517994E-4	1.726797393788378E-7	1.2321123918430905	-2277.623872954351	151.595015451337	431.84026779801536	678.1741121477679	882.8591718918099	392.4445629928459	89	27	135	14	59	0.4834083735303273	1.3072522594667382
1049360000	-113818.78764800457	-110923.3268275949	-2895.4608204096776	-110923.3268275949	1560.5553951494628	0.04637254705315161	0.3660666857157809	0.05523140762719422	0.016530069817032405	0.044586540827302644	3.681086849834792E-4	1.1448618205029344	2.28107514267292E-4	1.3639027182572358E-7	1.125305581558351	-2277.2855625992115	118.74266861647816	429.9324926769707	805.9837719953732	504.09265343946396	414.72002678006123	84	46	132	9	53	0.48265337885175097	1.210872270636411
1049370000	-113782.99925898673	-110910.24192932608	-2872.757329660663	-110910.24192932608	1364.0730637599424	0.04375662879441343	0.3874764457829902	0.05489682466976482	0.01904980390915368	0.044586540827302644	3.7380119501653595E-4	1.1275892516396444	2.3825849559804555E-4	1.9203489771890792E-7	1.3302972476458501	-2277.5780662538177	126.40640370642136	455.84041423640656	875.646886195774	379.7334775783808	485.20737708275476	78	48	128	23	47	0.48265337885175097	1.1637062136410732
1049380000	-113782.73364628966	-110909.08109795449	-2873.652548335168	-110909.08109795449	1334.6003671497128	0.04055471230677791	0.35140913091429254	0.05414959734920167	0.016381948037307095	0.04429057541906676	3.799300297574953E-4	1.1166813499200976	2.4641337078371055E-4	1.6434366257174734E-7	1.2256480667561933	-2281.577967415256	128.14614689706028	326.1357154224035	747.6938004518473	1512.9078660078924	403.767848437926	68	63	122	5	66	0.4766850426721015	1.2421413063084827
1049390000	-113797.76424685813	-110899.05848469559	-2898.7057621625413	-110899.05848469559	1287.7468284077902	0.04572363851175132	0.37207289474500793	0.05414959734920167	0.016101574215053635	0.04429057541906676	3.858182606367399E-4	1.1014081778924096	2.471289875729055E-4	2.11660950886688E-7	1.3531102916347493	-2302.1272412494272	130.2186621324314	539.3906659341424	1023.7419603174301	1038.0726996068497	457.31615024813294	79	73	89	41	42	0.4733070270753709	1.2481934483419193
1049400000	-113840.86257534173	-110944.84217352794	-2896.0204018137883	-110944.84217352794	1151.4777775977211	0.04572363851175132	0.34715645914553767	0.059124758006094846	0.016101574215053635	0.04429057541906676	3.605836515215412E-4	1.1688668310877142	2.51894207771046E-4	1.7366303385216125E-7	1.2504745183607617	-2280.625032534592	110.58036450722342	315.034545301046	867.2616567089561	327.45169711793056	392.070360806948	66	61	137	22	38	0.4687933081420842	1.1446342093431023
1049410000	-113862.55108563372	-110946.07278430635	-2916.4783013273723	-110946.07278430635	1192.5934393237837	0.044352454503822816	0.36936592478758806	0.05840403003895101	0.02021784324854415	0.04204907064925691	3.7539961312090686E-4	1.0998018394656182	2.554322157563131E-4	1.7261055850699834E-7	1.2117951024733977	-2294.2659842597677	163.23517897161662	348.6084472585372	782.7559557037004	1236.09231893341	321.3501081841728	84	45	150	8	37	0.4688957874315246	1.1712865331855158
1049420000	-113796.40404584851	-110914.74455534742	-2881.6594905010825	-110914.74455534742	1232.4005216106	0.0425515379352863	0.3544918526860231	0.05854920296776474	0.017254051668560633	0.03983153041393723	3.7168692612898376E-4	1.1420429089185788	2.565891297444807E-4	1.4117083564384194E-7	1.1702726944042032	-2292.1645717928886	144.6552699376379	491.4205072961494	806.6070348229422	367.4814935344995	601.6707796407558	90	28	160	32	14	0.472655510483705	1.182061794675138
1049430000	-113819.43415418433	-110912.1371239253	-2907.297030259033	-110912.1371239253	1294.4318948078794	0.04109069460136938	0.3544918526860231	0.06275390557491997	0.017254051668560633	0.046233660247191256	3.6423139642351285E-4	1.1407234125131598	2.554903327941881E-4	1.2468335630232033E-7	1.1277119565838516	-2307.356466998106	135.14919248657628	800.7412869280392	973.6790257056111	902.5595063343823	324.95663221173027	84	81	75	33	51	0.4709952993258438	1.182061794675138
1049440000	-113840.53008820712	-110946.63091310953	-2893.899175097582	-110946.63091310953	1137.2932573791056	0.04584112104784965	0.34926500806283717	0.05290896298047809	0.019211813160749477	0.04029548277410108	3.685978648892097E-4	1.1916365659161794	2.5509705062626433E-4	1.8234893669307417E-7	1.3628091612014006	-2326.8970813438223	151.68343533076347	390.6188381624752	780.643062397802	914.370772446808	383.68309764132397	79	21	25	141	58	0.4690306242894589	1.2672030881015761
1049450000	-113810.34253387804	-110906.96693551312	-2903.375598364914	-110906.96693551312	1236.4406691095442	0.04229194854113154	0.338011085600472	0.05765498891389777	0.01950395486073933	0.04029548277410108	3.6247599803389664E-4	1.1531123259828246	2.4391378617115192E-4	1.7610305881261921E-7	1.3055995328458438	-2315.319927903206	154.22523733173227	524.1164039790685	795.6551343099053	821.513383715361	287.66355571381604	85	52	100	47	40	0.48004327831492627	1.2527678091191836
1049460000	-113787.40233807924	-110896.45382647941	-2890.948511599828	-110896.45382647941	1347.2555740996345	0.04485153029958107	0.3482035176883389	0.0581920859960305	0.018613583156396094	0.04029548277410108	3.6914402574687974E-4	1.1604505411088586	2.428424864732858E-4	1.637132737543512E-7	1.2711190646987218	-2312.3116423997512	165.07774205535605	858.1216536379754	439.89114430844535	931.9222762959885	319.2717247975755	88	95	2	102	37	0.4936509411453584	1.2624075081560278
1049470000	-113810.32308921659	-110911.01689983785	-2899.306189378737	-110911.01689983785	1271.762537136118	0.04451512731641749	0.35092437209028476	0.060512551643285124	0.018613583156396094	0.041054780284415025	3.66616610135071E-4	1.156063748798867	2.4825672442812136E-4	1.4944285918570992E-7	1.212509328940373	-2311.618393939145	154.25782768365767	551.2239118558829	854.2625974003661	222.51871400172038	315.08648005436686	89	51	148	5	31	0.4922785747443372	1.404488521932353
1049480000	-113838.2265869883	-110922.47112389088	-2915.7554630974246	-110922.47112389088	1194.2401866069417	0.04480107588685604	0.3725793056782014	0.06078952286687793	0.018056813522500603	0.04405371465017322	3.6034072750947406E-4	1.1435930397986325	2.373529599364591E-4	1.3949045138108074E-7	1.1926571095753618	-2320.2859161894494	154.94296939134577	710.858877334281	907.8894000614406	1027.9933497537052	420.0537251095051	87	49	55	88	45	0.5032838193353892	1.3508725135091593
1049490000	-113793.98492474412	-110922.54964796643	-2871.4352767776886	-110922.54964796643	1175.5331647342377	0.04698708097350233	0.3599414004297074	0.05717571197789837	0.018056813522500603	0.04612189919141188	3.6116612149691887E-4	1.1791855372318536	2.2809988358165592E-4	1.1457120790778543E-7	1.1753120028789985	-2327.240123852679	153.7678857844098	654.7871264252029	1059.4604181960265	795.2978792468524	351.9298974560617	91	47	52	99	35	0.4913911410856236	1.251045519848719
1049500000	-113824.82197470959	-110914.79414914771	-2910.027825561879	-110914.79414914771	1143.3535098257908	0.047332745905547945	0.3695081945234997	0.06358188036874779	0.018861754402608594	0.04471284855027051	3.6653307251269257E-4	1.164836693525215	2.466836083021494E-4	1.954716627650268E-7	1.3590947393969242	-2324.2339528441494	192.02711340716215	232.52032250690291	637.7731458225522	951.3595878297738	532.9748255577324	61	30	54	112	67	0.4787764510800963	1.2836733091809707
1049510000	-113799.6667740094	-110886.94537471044	-2912.7213992989505	-110886.94537471044	1198.119827474401	0.044958299542758706	0.3606352932123506	0.058954745216818115	0.01842366022759122	0.043387105138520066	3.632021033477478E-4	1.238947370798894	2.3821717351192595E-4	1.6769545043355856E-7	1.2738357082292375	-2311.4394261275907	159.99374112502704	656.9728092536269	340.13092517722464	845.8724161181574	570.8719525179362	94	15	1	138	76	0.49221085213365845	1.2161313794949433
1049520000	-113792.96105500666	-110926.90211260972	-2866.058942396939	-110926.90211260972	1235.305068362345	0.048764965768672265	0.3606352932123506	0.058954745216818115	0.01842366022759122	0.04053766729047536	3.742064836820689E-4	1.202017550769506	2.3621119195075122E-4	1.5711185302414452E-7	1.276318134984504	-2307.1452960782967	145.9304044218458	242.26913186685147	537.6268393782734	784.1629467139783	384.74330612408346	70	14	48	161	31	0.4990789440769971	1.264383403537447
1049530000	-113760.34895614111	-110902.41462806292	-2857.934328078185	-110902.41462806292	1132.5182012038244	0.04218666670036464	0.3606352932123506	0.0584446073657014	0.01842366022759122	0.04050919800249719	3.882119681880441E-4	1.2374699869754577	2.5101803699564357E-4	9.927879241553278E-8	1.0368720972863366	-2308.755887241002	183.26143419669617	232.588630459489	486.10419229231417	932.1688593300676	711.8908627049367	70	21	48	90	95	0.4990789440769971	1.3366650111423057
1049540000	-113811.42709069954	-110936.59692056125	-2874.8301701382907	-110936.59692056125	1081.5729592563289	0.04132088457489993	0.3606352932123506	0.056968233952219	0.01842366022759122	0.04373031174478365	3.715259098511391E-4	1.1827178935012583	2.4996349191740413E-4	1.5757972675245333E-7	1.305979100215145	-2325.332803520358	156.4414297425632	150.2740631000197	448.4842921814368	866.2505650034541	662.2285239790149	68	19	29	150	58	0.4990789440769971	1.2897822167860964
1049550000	-113806.16400422344	-110920.69925924572	-2885.464744977711	-110920.69925924572	927.8376564947481	0.04796682382629087	0.3606352932123506	0.056968233952219	0.01842366022759122	0.04373031174478365	3.7420144777759723E-4	1.2030311339132544	2.547656462518054E-4	1.3786161874310787E-7	1.2102884981761557	-2324.07053737799	177.31824260592666	691.0434592000134	486.5358569950394	736.90017989536	324.8063732253529	84	1	29	177	33	0.48834572162487166	1.3768940084308579
1049560000	-113800.0043688215	-110916.35629662745	-2883.648072194046	-110916.35629662745	975.1102668488923	0.04407912998721169	0.37138591246244684	0.062397228872052964	0.02160670212240685	0.04373031174478365	3.764327849501604E-4	1.2411458401286066	2.4085265679180687E-4	1.3118989178176353E-7	1.1713536210349382	-2325.2634268919956	211.77197582244602	116.00711132412748	238.4296709582477	931.7506692043302	446.26977486660735	58	13	26	180	47	0.48306752437859174	1.297607513444912
1049570000	-113823.832470925	-110944.20422252636	-2879.62824839864	-110944.20422252636	1049.0770585198468	0.044754170323606075	0.3632133114089179	0.05603129217941127	0.016911333217922916	0.04672675514538888	3.793555713514829E-4	1.2627958984401557	2.446412937098593E-4	1.749208871319777E-7	1.2951218231217805	-2312.529487286266	171.5289421954401	81.36209606437707	447.5895856603735	877.8186504115042	532.2177746194435	87	1	25	150	61	0.48306752437859174	1.2897833399432364
1049580000	-113786.54476915504	-110905.32162410911	-2881.22314504592	-110905.32162410911	987.3705051699046	0.04493788388478131	0.3613909687391371	0.06306454192606026	0.017684728183247303	0.046767973289361546	3.768404116572163E-4	1.1883651663508803	2.47561322696074E-4	1.477826925079548E-7	1.222122851553103	-2317.8169362008753	153.56929201884927	265.17792948588357	581.2740471823295	910.3892940915683	477.9310796678157	87	7	21	167	42	0.48815688120980155	1.3197331011037916
1049590000	-113795.54563827142	-110913.87910604879	-2881.6665322226304	-110913.87910604879	1149.7676295056356	0.04493788388478131	0.3736196372546436	0.059421106340479646	0.017378592436596955	0.04654546452188559	3.845437319820573E-4	1.1193946727017579	2.5660179207058834E-4	1.3062741811668747E-7	1.1075136161600239	-2291.7235859009065	142.4430442839682	538.2516081952591	915.2002438742309	641.631335255762	400.6359914319455	94	66	81	29	54	0.489435934966556	1.3197331011037916
1049600000	-113784.83137212717	-110922.6532152353	-2862.1781568918636	-110922.6532152353	1178.9826049561657	0.042224341750844635	0.3627415837089447	0.056360436009149084	0.016389760563226902	0.04725008627360348	3.859447162913087E-4	1.1260160606373606	2.55738826995347E-4	1.08731228498895E-7	1.0346744654941205	-2291.416734745825	134.68826217086783	597.0639495479612	1188.080279674058	353.2500851009203	424.937291662731	91	47	110	58	18	0.4844342298838551	1.3158819865229174
1049610000	-113808.02045587313	-110923.35528278694	-2884.6651730861963	-110923.35528278694	1105.6478773665826	0.042224341750844635	0.3501952729481641	0.056360436009149084	0.01965413575541793	0.0408575873666563	3.853062509477337E-4	1.1268847315998691	2.614593636117995E-4	2.222290809951684E-7	1.41094011434435	-2296.850311903625	164.94952750519232	578.4311652335044	1024.1286843636174	1057.756090365785	399.35948695256195	91	43	126	7	57	0.49396397815223886	1.4025302965302227
1049620000	-113852.4955922848	-110927.28516520078	-2925.2104270840146	-110927.28516520078	1007.9615787465493	0.042594852096223774	0.370003521316324	0.06093992760845636	0.01824771071889708	0.04702766975278607	3.8055402418013534E-4	1.1788770142912466	2.498309838638294E-4	1.6942075235400135E-7	1.2159088325574932	-2306.7374157205486	130.04578157450288	472.17898588938624	1306.6667238740638	855.2964962503881	364.57213276289633	84	50	46	92	52	0.49396397815223886	1.4025302965302227
1049630000	-113826.17210585644	-110918.59640233581	-2907.575703520626	-110918.59640233581	1042.3809710321684	0.04479194003727681	0.370003521316324	0.06006700809796266	0.01824771071889708	0.04505074255636458	3.7501464377564294E-4	1.2100860383858842	2.462911916519563E-4	1.4413035379609383E-7	1.1729521104404463	-2306.493777210255	149.46408718821831	466.7374016609855	911.041385638675	763.0471438471243	496.2229302279019	86	40	65	79	54	0.49643051456161075	1.4025302965302227
1049640000	-113788.19213924426	-110905.91987712421	-2882.2722621200573	-110905.91987712421	1015.7732536761115	0.04272148929350859	0.36810426387548034	0.06063922990774141	0.01771794411127158	0.04505074255636458	3.931281176260291E-4	1.3006039994253056	2.549569507432376E-4	2.3168349341725802E-7	1.4162020693152189	-2298.021756944234	152.5419904975441	435.42818049272535	1052.5066526106766	1084.736047134875	407.72159847693314	91	49	113	10	61	0.49643051456161075	1.3861051297784364
1049650000	-113792.22509856087	-110906.43782814669	-2885.7872704141732	-110906.43782814669	1073.2778158028082	0.04585761261762999	0.36810426387548034	0.05590403836197709	0.019301305793080807	0.04505074255636458	4.028262667811318E-4	1.2512649901549253	2.597636162711509E-4	2.2339820415823433E-7	1.3380496345995292	-2288.635532220682	125.34507924685265	305.600210916798	967.4024191523591	811.4843103120176	548.8646858151423	67	73	40	72	72	0.48303997869171816	1.311119988365138
1049660000	-113758.47696083722	-110890.58321818388	-2867.893742653341	-110890.58321818388	1175.1229428475112	0.04846052349309528	0.3616792685768541	0.06159590627138613	0.01912349262160103	0.045073602550135136	4.0186062098548594E-4	1.2164090672405672	2.492082316467325E-4	2.0403509732536306E-7	1.2717572892389803	-2274.5306332535765	148.33904612354462	411.10957687568566	974.2385100323245	846.6285453811336	419.0126188279176	94	58	107	11	54	0.48996323329780267	1.316798988489724
1049670000	-113752.59446181338	-110886.52345827241	-2866.0710035409757	-110886.52345827241	1104.3377947191923	0.04577187711758741	0.36370286314907074	0.05932937090904728	0.01912349262160103	0.044052968893238204	3.9551176724378053E-4	1.225366124862812	2.5348448350605117E-4	1.496527293428894E-7	1.1552177395427754	-2274.509810086849	156.14989688741505	415.5859922214206	1046.2421540576693	375.11640173379675	611.7780544117439	86	55	116	65	2	0.48996323329780267	1.3551522511579088
1049680000	-113802.26308078233	-110922.91314748384	-2879.3499332984884	-110922.91314748384	1184.6114031357683	0.04063416656890685	0.3718514508615916	0.057022945137919244	0.019090825540174574	0.044052968893238204	4.1987172374703777E-4	1.2218783604677288	2.6785094723746704E-4	2.9705184548024216E-7	1.4491317489761164	-2272.5427088343417	164.9040289678073	305.3928254053655	874.7838110927934	1016.0833195344461	333.9073651806851	80	58	95	47	44	0.48253985094542096	1.3551522511579088
1049690000	-113790.09707857328	-110911.97343985178	-2878.1236387214976	-110911.97343985178	1191.7708987588005	0.04553729368384296	0.36314200916172723	0.05789209743815983	0.01757725584533406	0.04188324810307097	4.031320548378214E-4	1.247718881125136	2.534466676801792E-4	2.6217111673356864E-7	1.4011343965231473	-2273.228566376586	161.94502104168805	373.111585654937	744.465375402429	1105.8202220455457	304.4957422746194	98	36	106	38	46	0.4877750871144323	1.2495953142948921
1049700000	-113848.82549618553	-110933.04920926962	-2915.7762869159046	-110933.04920926962	1121.3565992875529	0.04716599710008745	0.3522252666144773	0.05789209743815983	0.0182182700133677	0.04411032888373909	4.2051197656975403E-4	1.2617483121670925	2.635506103253764E-4	3.0892112849090817E-7	1.3592842633874813	-2255.3138844430473	126.53567000555968	205.70321187757958	879.7461297920896	717.1127289724831	365.18013322854983	74	52	106	42	50	0.4788115032435411	1.263895588970959
1049710000	-113811.69384538035	-110924.75827964484	-2886.9355657354986	-110924.75827964484	1212.9904689169325	0.04587886252047038	0.3522252666144773	0.05789209743815983	0.02001769115054507	0.044690684899618506	3.9937691407064633E-4	1.2238433723659894	2.4276719334487623E-4	3.9066345490709024E-7	1.6589486010659844	-2263.419881889035	130.86345561886012	260.1033755854966	993.204666460048	846.2260859856888	359.2563669340667	86	43	108	33	54	0.47775313542173364	1.2512776060640451
1049720000	-113806.23909413556	-110923.59990832851	-2882.6391858070374	-110923.59990832851	1566.63441057021	0.04473411164208354	0.3747469834727983	0.061823385621207046	0.0181369991829937	0.03880375036507026	4.0767186952474547E-4	1.264761638611695	2.3304638043806776E-4	1.7088431600050715E-7	1.1596080542356535	-2263.495244505997	131.25363682474625	314.5000415280141	899.2047784423878	323.2470668650105	350.7956433282447	90	41	147	23	23	0.4749656991776594	1.2047152268641683
1049730000	-113847.82010358569	-110928.20081201644	-2919.619291569255	-110928.20081201644	1796.9343383739895	0.0444239850333345	0.3776880623984051	0.061823385621207046	0.017962196941259542	0.04807594658154838	4.1083206792464093E-4	1.2201494349036186	2.3223667128434054E-4	2.6885847744864325E-7	1.29330345440172	-2253.513679978082	124.03425307355259	332.9129504407324	748.1858595843297	360.0988463714475	327.31312619618757	89	37	143	7	48	0.46618540126158015	1.2047152268641683
1049740000	-113831.50336855419	-110940.22925107063	-2891.274117483551	-110940.22925107063	1772.9162162256525	0.0432698053666215	0.3776880623984051	0.05927756917402262	0.017962196941259542	0.04807594658154838	4.0841592439910297E-4	1.2408337566094967	2.2745308971388518E-4	1.6376524201097746E-7	1.1223938514101195	-2267.882805660367	119.54944605444882	286.5527390272609	938.7602054283709	784.7836617106135	360.2218679588653	92	41	96	44	51	0.4635828032654047	1.1295867710539
1049750000	-113821.66431521127	-110928.05767765187	-2893.6066375593923	-110928.05767765187	1840.2805463958978	0.04244502362624684	0.3506417962705956	0.05775392369312291	0.017962196941259542	0.04597239496025059	3.9528205293737665E-4	1.220470774235966	2.218742547728045E-4	3.847336399477365E-7	1.6328538883044195	-2260.345268843008	110.0780408907851	312.7977725510269	876.8172537856426	1101.970290920313	435.3515957742163	85	57	32	95	55	0.48823057881569454	1.4031706786458369
1049760000	-113814.1537259164	-110915.1571015606	-2898.9966243557965	-110915.1571015606	1847.4560855794502	0.0437873144793827	0.3562654297647167	0.05746020556138355	0.017348541576425066	0.04597239496025059	4.023989877656239E-4	1.2080893778843869	2.166870219599005E-4	1.970505494073849E-7	1.198970956534887	-2259.9321687182423	110.22100088312176	329.76485100895496	660.4292351855272	1130.463334296579	474.90703629408796	90	39	26	117	52	0.48823057881569454	1.3016095233959641
1049770000	-113819.78034098061	-110930.79469730738	-2888.985643673227	-110930.79469730738	1853.4335453228375	0.04271043357032712	0.3562654297647167	0.05807194740753433	0.017348541576425066	0.0449326240172856	4.1591746664828644E-4	1.253415693260205	2.1958003371789315E-4	2.646029373334178E-7	1.3691707760269198	-2278.7624601846774	131.64879551592145	391.9731323388095	851.6078890086919	833.2043461950066	615.4409496596401	87	41	126	27	43	0.48823057881569454	1.3016095233959641
1049780000	-113796.3059544337	-110915.09619004693	-2881.2097643867687	-110915.09619004693	1636.1600962845357	0.04088799564298552	0.35986611081768755	0.05721798594890475	0.017977066876008446	0.0449326240172856	4.129480879771132E-4	1.2670346746706824	2.2809839396109957E-4	2.3067781683764728E-7	1.3048774464270796	-2270.9885534628916	112.01275804128527	468.57338618838145	897.1913096610667	845.6575010457893	466.15685064978607	93	41	68	59	63	0.48823057881569454	1.3016095233959641
1049790000	-113807.88648158981	-110925.6483585707	-2882.238123019105	-110925.6483585707	1384.1315047456642	0.040448242709191486	0.36232992940081554	0.060232902157028326	0.017977066876008446	0.0449326240172856	4.176801024164151E-4	1.2742361049545987	2.4148588334290102E-4	1.8543500847135602E-7	1.1965636390535732	-2283.2561804287357	136.10779459886828	408.10628920774496	708.0444945563372	874.2164733365721	405.96260113114465	91	44	19	131	39	0.48823057881569454	1.4154349744766175
1049800000	-113849.05056222928	-110941.07022483638	-2907.980337392905	-110941.07022483638	1439.1832003237034	0.04491553215563375	0.36232992940081554	0.05837867908610417	0.01885088556516082	0.04446864806112346	3.9150451606932875E-4	1.1786117525555417	2.3034782218101137E-4	1.977028994804225E-7	1.227099780787094	-2272.7759394811947	134.04420259261167	287.4351451699675	731.168130894359	2657.278238859073	311.47993191662704	97	25	161	2	39	0.5030466313250663	1.4393377814173196
1049810000	-113774.67030703834	-110908.15351586022	-2866.5167911781223	-110908.15351586022	1381.0258956953548	0.04491553215563375	0.370377900411498	0.05837867908610417	0.01885088556516082	0.0433749722697238	4.1496525714634875E-4	1.2764220242001756	2.3498619611565715E-4	2.1535855930375007E-7	1.2981363229841307	-2294.576967855178	158.3571721896274	416.37582099309367	859.428494354871	499.7446035588467	397.25090466460466	89	17	184	5	29	0.472149818838935	1.205493687273615
1049820000	-113792.29827953887	-110920.12845792998	-2872.169821608883	-110920.12845792998	1415.9900408746532	0.04690681127104869	0.35483317232788075	0.05098609717398314	0.01691751363521789	0.04345295455151575	4.239098120078251E-4	1.2670439191554204	2.3496355048585482E-4	2.379596881823645E-7	1.3472948043526118	-2293.8791183160884	136.90013094823604	405.5243957014269	816.3202344481292	861.2703990072245	320.5237586910228	86	20	153	30	35	0.48242357501196337	1.1626724043863683
1049830000	-113823.99652492549	-110963.68482483254	-2860.311700092944	-110963.68482483254	1427.284828583599	0.0407372066545146	0.37449199943392686	0.0635916435656986	0.016626122285312808	0.042930458898257993	4.0739737968716625E-4	1.2697243524810762	2.309573957339092E-4	2.8433420723087166E-7	1.5144303698773818	-2290.116972246918	117.63484641841116	382.0348127679083	789.71960680324	416.77894528288937	457.31926264486293	86	18	192	22	6	0.4755111451992048	1.2195135445480147
1049840000	-113809.578123793	-110958.13835310447	-2851.4397706885316	-110958.13835310447	1456.3035999100607	0.04033374426109996	0.34374215994043755	0.05918009375765284	0.01597890172957098	0.04231647074443114	4.227108607728159E-4	1.1753827415915254	2.3293679535051239E-4	2.2559102565852583E-7	1.2956013167750295	-2272.0688306799284	117.58130632967057	356.00783730043423	777.9201595551399	256.51479184965217	523.0400738065423	87	45	176	8	8	0.48057215691292093	1.3100369819032074
1049850000	-113768.08419075311	-110928.06140077455	-2840.022789978562	-110928.06140077455	1681.2229987849996	0.04339478934776862	0.362546603919747	0.055815135873889914	0.017702035978974608	0.04231647074443114	4.1874424092614235E-4	1.182785512656984	2.2209655593541302E-4	1.927092133241743E-7	1.2711027929493437	-2283.339220352531	114.62163395351179	311.9588740366006	894.6241434453208	286.7572410339248	345.0978002328595	78	22	171	2	51	0.48057215691292093	1.1608061428757344
1049860000	-113811.60963416903	-110938.5637314899	-2873.045902679126	-110938.5637314899	1557.6235900436836	0.04843761091335931	0.35398992802158086	0.05718728320380349	0.017702035978974608	0.04209725625550294	4.1532046292355295E-4	1.2319563525879282	2.1764682538339284E-4	2.481246506511162E-7	1.3747743162192676	-2286.3550198608464	126.9166860904414	243.84270671960599	844.274332193269	506.82146444121724	395.0123789982174	75	23	176	9	41	0.4794531605612732	1.1674229881628195
1049870000	-113811.8709364553	-110935.03262466987	-2876.8383117854337	-110935.03262466987	1484.2579907218776	0.04825786388992175	0.36399331263350354	0.05788083260718368	0.01726768649648141	0.04209725625550294	3.9880503762141885E-4	1.2244412592327452	2.134988944383445E-4	1.989853788762484E-7	1.2743394577359797	-2285.2502904525986	99.0709763181366	387.65513695305197	318.9963179188858	759.6146772332332	668.5147599900358	86	22	13	110	93	0.4771762165586026	1.1882613334494374
1049880000	-113803.06766328092	-110940.65895231102	-2862.4087109699008	-110940.65895231102	1569.5140753121102	0.04915489547912619	0.36399331263350354	0.05826647988961167	0.01919615701603967	0.04209725625550294	4.129329032386529E-4	1.2346355099085229	2.2250668273509307E-4	2.2410785077251617E-7	1.2981559453292542	-2268.2416787052657	111.67046576390264	205.14804347611872	320.36342139876507	703.4783477134221	588.2694411911199	95	6	4	123	96	0.467293422940203	1.1580977833893362
1049890000	-113787.23399116534	-110936.12585206935	-2851.108139095989	-110936.12585206935	1568.7079090854484	0.04915489547912619	0.3683674606073851	0.059628696756979564	0.01919615701603967	0.04209725625550294	4.168411360343856E-4	1.1877058471729345	2.1496960925002816E-4	1.7404476571884818E-7	1.1788744695622106	-2270.311544229469	109.88720700970904	395.3919033829468	481.98784275073115	887.1953804080293	580.0688231947728	89	40	2	128	65	0.467293422940203	1.1234952771909688
1049900000	-113783.4000070705	-110929.915781441	-2853.484225629499	-110929.915781441	1838.3493800794347	0.04342028335087563	0.38896662685176625	0.060515677235648116	0.02039652254841156	0.04570972130229512	4.145671414376643E-4	1.2437644888721473	2.0907569955931396E-4	1.7428503722741398E-7	1.1952994922362268	-2281.3345115860425	117.60260209639532	136.618611306832	375.4947468896886	810.6534234164332	698.2153759095648	48	40	35	158	43	0.46733247158760116	1.1234952771909688
1049910000	-113779.79682349664	-110938.43426831259	-2841.362555184051	-110938.43426831259	1661.060068434879	0.044966384345832125	0.3607887023380749	0.06268153085486311	0.018249529903557615	0.04747568069620269	4.10221385961074E-4	1.271597356544731	2.189303690149811E-4	1.7665776993295936E-7	1.2243395535556008	-2271.735176565387	183.42609867843794	124.60194900486906	318.0601290712057	757.2440377362715	405.42390367693105	45	39	45	153	42	0.46733247158760116	1.0513700657744962
1049920000	-113801.02859354891	-110929.36520966186	-2871.663383887046	-110929.36520966186	1860.8892874088788	0.044642282259055775	0.3607887023380749	0.06521415925091764	0.01577442935532658	0.050738456004902975	4.157070274007356E-4	1.2451258848250248	2.1116470576642557E-4	2.204516752141909E-7	1.2708544785653946	-2261.49911766034	182.48601910724574	75.0531643546505	576.5708744712928	753.5639712402979	565.5144069292586	45	42	41	118	78	0.48145050224359753	1.1997198042406838
1049930000	-113773.50718283495	-110922.59225127577	-2850.9149315591717	-110922.59225127577	1871.6846029628186	0.044642282259055775	0.352057203800051	0.05721702081936202	0.017678087567981036	0.041551333004105295	4.3385057094373923E-4	1.2467371473610014	2.1502295671741798E-4	2.476389805475949E-7	1.318319367094677	-2263.5929966655563	149.96114559686535	90.46537006096536	409.3359921975566	703.5808254686289	711.3338843085614	47	38	43	121	75	0.49049881493561515	1.3073081016283887
1049940000	-113729.11986711515	-110902.93252794983	-2826.1873391653226	-110902.93252794983	1810.648637151291	0.044642282259055775	0.352057203800051	0.05668148503052871	0.01806706198733057	0.04362667199129186	4.3616616815986097E-4	1.298031427444579	2.1448975521117737E-4	2.2271969094474162E-7	1.3036273004833077	-2258.4052913055307	108.1687856380982	51.29535102966269	332.07482212050274	783.6727088290795	432.94346438616844	71	16	47	133	57	0.49038133451269406	1.3547585058932128
1049950000	-113755.6555172694	-110919.71552090514	-2835.939996364262	-110919.71552090514	1922.527751614719	0.044642282259055775	0.3639851965399387	0.060835305273414665	0.01806706198733057	0.04561066739263037	4.3096552637009443E-4	1.282181707577035	2.0614203880820747E-4	1.8813105181875598E-7	1.2325044428325158	-2280.195710830309	321.46278608899644	105.59424193786214	367.30136220487265	778.688771455844	566.6512311748916	14	77	52	120	61	0.4720168875031902	1.2228287040776347
1049960000	-113768.9878591292	-110903.54464430067	-2865.443214828543	-110903.54464430067	1860.5265097790614	0.044642282259055775	0.3639851965399387	0.061173425200063344	0.016843233502826682	0.04183641049895123	4.2846727243641585E-4	1.261407198453184	2.1413890327040124E-4	2.0323668913960338E-7	1.2018344597824353	-2254.649141406887	205.88154870341802	112.45497499804685	647.5664633213103	889.5494175084743	444.5497798916797	10	86	57	113	58	0.470851623425028	1.2374062148652831
1049970000	-113751.94097275625	-110904.96980325757	-2846.97116949867	-110904.96980325757	2063.0145443053807	0.04253972190005091	0.37607459788921155	0.062264174306342714	0.017789984900170485	0.046494414517703	4.367857265790144E-4	1.2842958052901556	2.0630147144412404E-4	2.2175856810703695E-7	1.242615703908459	-2251.146531966074	219.7775406140216	106.08499473393074	196.98559952768025	629.4300791272608	461.5434821732409	18	77	1	183	45	0.48247116090860076	1.2899125966768457
1049980000	-113751.05551469243	-110899.04237538489	-2852.013139307536	-110899.04237538489	1852.2669945568148	0.04297674153976927	0.36805809032594733	0.0608699218418086	0.019751565835992566	0.045605091097368565	4.3961097210589047E-4	1.2509636108293267	2.0808608334037224E-4	1.922942332599156E-7	1.184969153454842	-2262.8665606588	583.3437831995662	111.1868278702847	358.5853625125161	771.9399399851303	442.43409871197446	7	82	40	140	55	0.48476092247571034	1.2913060905672822
1049990000	-113743.49460705766	-110922.20100647467	-2821.2936005829765	-110922.20100647467	1901.690135482993	0.04297674153976927	0.36805809032594733	0.0608699218418086	0.01919383208676003	0.04549336507603404	4.3808512676858484E-4	1.2368004510658652	2.0603680072677182E-4	1.9392602620615144E-7	1.2627710797492033	-2284.615840236747	147.63823965246084	103.14809385896059	511.7338086157804	921.6298240212277	546.3858835670014	38	44	65	116	61	0.48482170002954095	1.3176744728619725
1050000000	-113745.84219471771	-110899.6592139654	-2846.1829807523113	-110899.6592139654	1817.7569378311864	0.04297674153976927	0.3612503435000891	0.05875761009529348	0.017875845817983373	0.0444215793283039	4.2968635005815903E-4	1.225509677293716	2.0786072442804325E-4	1.8988155832378747E-7	1.2166238881568017	-2277.082222092468	99.42086639026468	122.98602760368209	551.7547797688792	900.3616027194024	667.168629896277	34	53	63	102	72	0.48482170002954095	1.1976736655092526
1050010000	-113780.12477781075	-110920.17675462755	-2859.9480231832054	-110920.17675462755	2026.4178475281572	0.04439601994783186	0.3668744079035044	0.06130967146779971	0.01804252530761849	0.0444215793283039	4.2975425187996417E-4	1.3024818769343545	1.986287859103368E-4	1.946188242909394E-7	1.243063370231693	-2288.7913723760107	202.49821278205144	114.41332298828944	546.8381092525859	1060.3845991380863	659.3860006894313	16	72	94	51	91	0.4927850886488775	1.2284834632974813
1050020000	-113746.52848707253	-110904.00486455829	-2842.5236225142376	-110904.00486455829	1871.3917872243012	0.045785045420905175	0.36997472441674945	0.059260324277385354	0.01804252530761849	0.04591459649870116	4.25592107914606E-4	1.3335765087032523	1.9994499255981057E-4	2.2811122423842968E-7	1.3336965040866289	-2256.62070327663	301.2938232983514	93.96492810705361	431.25454380693634	829.327486444253	649.1347748805371	16	72	67	81	88	0.4927850886488775	1.2294214774373655
1050030000	-113754.65225254529	-110910.73050396482	-2843.921748580464	-110910.73050396482	2151.7288882749717	0.042318386362887	0.36297731389605353	0.06194101314188179	0.015775804819211783	0.04493231150590957	4.4950727281787715E-4	1.368531984193028	1.9070335795284618E-4	2.727059065045814E-7	1.391853251963969	-2276.3733118406844	428.9396201108818	116.81443793296097	524.6754703097341	840.1411303772506	581.5426447352272	5	80	78	99	62	0.4945889092019038	1.3800592409203989
1050040000	-113748.23836459358	-110905.08484606756	-2843.1535185260077	-110905.08484606756	2134.331468915066	0.041770281103055945	0.3578202516134256	0.06145691371783692	0.020638251298141893	0.043816225863640285	4.4038984894533744E-4	1.222147902749008	1.9413312580530208E-4	2.201250051671586E-7	1.2538012061827613	-2264.951049297816	405.7335562953207	95.147682885155	343.391092332512	702.9297784314413	532.7575025191752	10	79	11	156	68	0.4945889092019038	1.3455231742199
1050050000	-113728.7212275425	-110926.76362977632	-2801.9575977661707	-110926.76362977632	2124.9382713228492	0.044273501318002166	0.3543675499560374	0.05712652894603762	0.01726351785686943	0.04653537509591868	4.357202732975976E-4	1.251782175248032	1.8645899583508176E-4	2.205192855838582E-7	1.3773442423921878	-2287.1571525941795	146.5329082674609	94.5159760039979	317.5558751756733	842.4958077366387	708.8615684552151	65	21	19	118	101	0.49450637847032936	1.382964514127522
1050060000	-113748.85209842729	-110914.85177185203	-2834.0003265752575	-110914.85177185203	2132.475092923057	0.044273501318002166	0.35263724384760003	0.05712652894603762	0.018253749836405098	0.04280829369868528	4.3933807042035607E-4	1.288504013806812	1.924208751099766E-4	2.648046096451251E-7	1.401516609597175	-2276.046052343321	157.89786094555217	67.3173169704105	256.0754400359522	635.1324876338334	735.0216545294132	36	45	13	96	134	0.49545979108749766	1.382964514127522
1050070000	-113733.27818712432	-110898.31977451543	-2834.9584126088826	-110898.31977451543	2112.8351406185357	0.04046801427585064	0.3512320040501879	0.06315300017033916	0.018253749836405098	0.04312177362034673	4.44082467807719E-4	1.297453133840938	1.9988147542555443E-4	2.943579927005035E-7	1.4216398316950385	-2273.3839420430863	79.13152778442807	75.7977834940431	287.6459573145083	777.1448038207864	633.1138247966019	81	11	8	123	101	0.49545979108749766	1.3943052834724408
1050080000	-113721.84796488464	-110903.81467628352	-2818.033288601112	-110903.81467628352	1961.3564388816967	0.04046801427585064	0.38073429701268513	0.06315300017033916	0.020188538370782317	0.047444674069376865	4.337128117135366E-4	1.3618891400820148	2.051991066671593E-4	2.9715830233347357E-7	1.49287684401508	-2274.938599043184	109.38497452139985	161.351659169564	505.2981525567475	796.1940741691252	503.0850793837594	66	21	27	155	55	0.49545979108749766	1.300560483988065
1050090000	-113696.15919563598	-110907.5311847346	-2788.628010901374	-110907.5311847346	2124.443989605076	0.04200259246837465	0.34855840607165006	0.05827671996755885	0.016826551388002063	0.042685206058670176	4.606269166668414E-4	1.3201847610313244	1.9975954177247273E-4	3.1054178262283056E-7	1.4756588581791916	-2265.3099121261107	136.93891564085305	87.92111751344022	280.0962264056666	844.0685084072175	349.6597445540137	12	75	5	171	61	0.49545979108749766	1.3516624294440327
1050100000	-113693.29763860407	-110900.41528777294	-2792.882350831137	-110900.41528777294	2042.289807891116	0.0424720329034663	0.34855840607165006	0.057193284403138644	0.01699796782725546	0.043229394461314845	4.5598880610446464E-4	1.272756073881503	2.0292205519200913E-4	2.392269396468073E-7	1.3334307819180282	-2259.247014699731	178.93881423675262	88.62009254181355	160.13106153923198	879.5846463137055	489.0538374373835	12	77	3	170	62	0.4921992458825446	1.3562794416737716
1050110000	-113722.13182343807	-110931.77478515892	-2790.357038279157	-110931.77478515892	2035.8664269715207	0.043042577657647775	0.34855840607165006	0.06107469470033025	0.01661783829936962	0.045319809518664704	4.8453237986987414E-4	1.30438528405752	2.1698503551389775E-4	3.6863932199499507E-7	1.4698377086969583	-2240.173137795446	103.50824456483558	73.25613229040862	139.5370537429802	793.9460453444717	382.5338177045698	3	82	4	190	45	0.4958957988504341	1.3915930534112624
1050120000	-113745.55545292236	-110927.83060044891	-2817.7248524734478	-110927.83060044891	1893.3157683365782	0.0435532165319484	0.34857351724278174	0.05489673979427374	0.018478354841708556	0.04338879926042936	4.863925901653674E-4	1.3273631319950019	2.2356799965747684E-4	4.2465514645974917E-7	1.4810594288277903	-2224.7973026156615	161.8942978350826	81.72112104961938	199.26560699113242	726.7919398317252	469.0121476825414	11	73	12	131	97	0.4887424987486285	1.3915930534112624
1050130000	-113772.66962287636	-110939.24517937367	-2833.4244435026853	-110939.24517937367	2024.4406575713178	0.04317952476914574	0.3504148867205231	0.05489673979427374	0.018478354841708556	0.04448770379765783	4.5391731628765256E-4	1.2152703591435505	2.1160374251063798E-4	4.354222943198749E-7	1.5750343927311328	-2227.257864201706	184.34931105845362	74.22903582602905	220.70684742330087	672.5775434532187	365.98483608416376	15	68	7	175	59	0.4887424987486285	1.3546883783533246
1050140000	-113788.53086297718	-110964.35342419228	-2824.1774387848986	-110964.35342419228	1932.4419637412657	0.04317952476914574	0.35696921566442313	0.056657539179663347	0.018478354841708556	0.04448770379765783	4.4735750406493726E-4	1.2401564164042955	2.1353082224646232E-4	3.0606442853570503E-7	1.3896048221202826	-2237.911918033634	192.03491451602667	68.14765827675265	246.4277645937686	769.0805142642998	307.41641311726073	14	65	27	167	51	0.4887424987486285	1.33450560858602
1050150000	-113743.71187535007	-110929.15947432435	-2814.552401025714	-110929.15947432435	1662.2867975169052	0.04317952476914574	0.35696921566442313	0.056657539179663347	0.018478354841708556	0.04448770379765783	4.503691290860638E-4	1.1971721466073082	2.291625357315587E-4	2.8772162689925555E-7	1.3841098913826755	-2232.6840912236285	142.9547473919681	64.0597494811738	260.24991169434185	701.6524004499983	418.26457329243283	13	69	17	171	54	0.4887460293526067	1.246456960300857
1050160000	-113758.16832819594	-110942.0423940167	-2816.1259341792506	-110942.0423940167	1951.8671641565843	0.044270117279598196	0.35696921566442313	0.05777235270261481	0.01702927309066921	0.04334108559200768	4.691904412467361E-4	1.2069119345557036	2.2649112548104173E-4	5.172100343935276E-7	1.7141074432033168	-2233.4108836004543	148.4112739059604	55.46054130308554	199.53437412554425	715.1598169767265	394.76172798333295	13	61	22	168	60	0.4887460293526067	1.3075112195294458
1050170000	-113780.80778658613	-110937.99110768212	-2842.816678904012	-110937.99110768212	2138.3062897119444	0.044270117279598196	0.35696921566442313	0.060691704624733986	0.020181768966326365	0.04334108559200768	4.335183640888496E-4	1.208215336766128	2.202041749531101E-4	3.6448530335786974E-7	1.517302388336587	-2231.2553423990116	179.98333776168445	69.20426322922486	345.2184826173825	753.4832025512361	358.1968744941776	13	65	14	173	59	0.49210351937618063	1.331314833619693
1050180000	-113735.95629620826	-110921.39978436322	-2814.5565118450327	-110921.39978436322	1847.536023498882	0.04282431610631039	0.3624263100855021	0.060691704624733986	0.01955025370495331	0.043040704546249454	4.3910089642953357E-4	1.2537682239759311	2.175392366553547E-4	2.455634896035282E-7	1.317323185339606	-2231.0057093547616	187.47431198714898	59.38630677829823	371.0534507673084	778.6116386277209	443.65446543216564	15	65	38	146	60	0.49210351937618063	1.331314833619693
1050190000	-113801.787991577	-110967.75806213592	-2834.0299294410734	-110967.75806213592	1877.6280936875582	0.044328473380621	0.3624263100855021	0.05481454665949148	0.018523236951118464	0.04583858452007583	4.484952412024696E-4	1.1920380756072726	2.202287875736412E-4	2.931949931080192E-7	1.3274925990759903	-2225.7401449702234	196.60676176891042	59.549991367005255	198.4853590720291	595.1588629070033	481.95559747874427	10	70	14	188	42	0.48763162730835213	1.331314833619693
1050200000	-113776.96574481063	-110923.64701859339	-2853.3187262172405	-110923.64701859339	1981.382436253959	0.04490441352459542	0.36305938979036123	0.055489993025223054	0.018393430857633366	0.04702279673791031	4.411860225631673E-4	1.21670468215027	2.1496699200321937E-4	2.8232514773772116E-7	1.3098649355932848	-2234.4526034467895	242.40996379898448	90.05145422117495	328.88305702699216	575.617303301443	409.25057512752227	9	73	26	167	49	0.48763162730835213	1.2826985727558666
1050210000	-113739.40487866101	-110909.57293066477	-2829.8319479962397	-110909.57293066477	1677.3512950667666	0.04552968336103126	0.36305938979036123	0.05410389833989367	0.01635943857087362	0.048892637079658685	4.4945832920380497E-4	1.2031776642517904	2.2910935447253874E-4	8.215293296100841E-7	2.1008888098363676	-2240.3758976388567	190.58639871028993	79.94320327536192	326.1692050757807	591.0885314267783	327.64353296895683	18	60	27	185	34	0.48763162730835213	1.2794872574251386
1050220000	-113707.22826155914	-110902.74975192509	-2804.4785096340424	-110902.74975192509	1617.1708493454505	0.04495934937056428	0.36305938979036123	0.05410389833989367	0.018725381945478264	0.05116649344920587	4.466576645989644E-4	1.245959345981422	2.3162761553219665E-4	2.384500736999357E-7	1.2993770651348688	-2242.0214726219824	177.95063681692523	79.701725666577	264.30127505787596	662.2650168357683	381.5747067879574	17	58	28	169	52	0.4917419067188192	1.3034418606707578
1050230000	-113744.88118444312	-110934.09883553992	-2810.7823489031994	-110934.09883553992	1408.1565868033451	0.04495934937056428	0.36305938979036123	0.06363374080402402	0.019003434758903034	0.041742364262393736	4.469283883837643E-4	1.2530519243042293	2.444986353789341E-4	2.0062886072730382E-7	1.213755501153513	-2239.742066422169	369.3701644285057	113.99570815560729	378.58072220695567	642.0979406655349	321.9619777235745	11	72	33	152	56	0.49656305680298113	1.3786283426697175
1050240000	-113801.22831186299	-110941.4933617324	-2859.7349501305816	-110941.4933617324	1551.9771997656985	0.042438839917807475	0.36293317689081267	0.0624628991675477	0.017446081248043616	0.046973282395640005	4.496140879444011E-4	1.2782795185105122	2.4264912634064823E-4	4.1204656174542066E-7	1.5208004087519018	-2247.732258015788	331.17557443924943	95.92487665823526	340.408334879541	678.3875452518013	391.22680811157545	12	65	40	152	55	0.48208317622274355	1.2534068548138713
1050250000	-113836.47401991258	-110961.82695222806	-2874.6470676845142	-110961.82695222806	1279.0516355912946	0.046911601885001764	0.36877052466657145	0.05155431259651387	0.016345743993705638	0.04496102280693157	4.283212305741694E-4	1.1774145991819709	2.447016277423308E-4	2.0696567094705462E-7	1.1817527303562403	-2254.421007242926	228.97565884672102	105.35846195839345	300.3950245967605	651.1262084979113	497.0688557429939	29	46	14	193	42	0.48082700285359753	1.1969413467817858
1050260000	-113732.16303568236	-110907.86936913487	-2824.2936665474817	-110907.86936913487	1320.6373729501024	0.04425531507455505	0.3695645762601427	0.060494632123191575	0.0178153249796529	0.043686616772417294	4.5166682853011293E-4	1.2510612252183577	2.5233830829061885E-4	2.2871705301850624E-7	1.2819544422163374	-2258.2505554496597	158.40766843278976	91.34050583813762	227.44336572325997	650.5390492243154	379.90352821817584	26	42	20	176	60	0.4796995294307017	1.2200331259978392
1050270000	-113757.27654245426	-110928.87332866037	-2828.403213793898	-110928.87332866037	1373.7447988083259	0.04558772464398262	0.3695645762601427	0.05567271283869265	0.018430371965099952	0.048558961659748066	4.1620930263072876E-4	1.1825426791152653	2.3285348081643315E-4	1.9317277208386447E-7	1.2505594795204578	-2262.179468249771	94.44691806293888	88.55006744329211	172.24567133639397	622.0332376283515	474.95938129773316	11	64	15	182	52	0.49044561615574084	1.2103967917497662
1050280000	-113783.86074475621	-110907.87822795553	-2875.982516800678	-110907.87822795553	1414.1833336708396	0.044507185710183486	0.36178056627510996	0.05687977869760583	0.018430371965099952	0.039272396113918154	4.346951646835801E-4	1.2209708853950796	2.4668931065132587E-4	6.190697736130553E-7	1.8843204131427675	-2257.2420488056537	217.5041568802864	132.09326097278088	284.4262724114713	694.7394807072914	390.8052440770595	24	66	2	181	51	0.4839032048375181	1.2103967917497662
1050290000	-113745.95274782217	-110894.55506385845	-2851.3976839637235	-110894.55506385845	1275.5684590097555	0.046727581458162554	0.3601302726915363	0.058030883014041905	0.018430371965099952	0.04652799255958816	4.11385230069501E-4	1.2087959947665041	2.432452958974352E-4	1.7170887877018046E-7	1.2001901481933133	-2278.2498404427224	211.4627273705316	120.71701539463508	287.9278494102468	663.014671579564	390.5906948170982	9	78	3	173	61	0.4839032048375181	1.2798080166103314
1050300000	-113724.76293095315	-110904.40995612204	-2820.3529748311084	-110904.40995612204	1292.2760414244742	0.04331393892232271	0.35430556247860384	0.05724483186628742	0.018430371965099952	0.04743356526461078	4.3728740470782684E-4	1.184808196463139	2.5399082581054224E-4	1.9706570883619609E-7	1.2325013267623484	-2263.0926646140056	183.57991357546734	131.99995248502668	427.11858091703164	785.684739580747	345.1539954400018	12	72	31	159	50	0.47702627531376773	1.2495162707978864
1050310000	-113762.415230822	-110920.17162144835	-2842.243609373643	-110920.17162144835	1191.8839190148353	0.04331393892232271	0.3742374304572215	0.06026840119320598	0.018430371965099952	0.04667643046988687	4.3239344584989356E-4	1.1470715138955527	2.56548794702607E-4	1.765253206624537E-7	1.160823602705972	-2275.8055969928537	169.6378973107563	95.43570811405075	324.0330559221844	780.6314592753553	351.10888417153456	6	72	5	188	53	0.477888938440691	1.2495162707978864
1050320000	-113740.42838872256	-110926.58305437591	-2813.8453343466495	-110926.58305437591	1262.5871233765702	0.04331393892232271	0.3576136275414639	0.05923533000357652	0.017811413262984084	0.04667643046988687	4.179970763360585E-4	1.1478952728091945	2.425961688934283E-4	1.6925242804283782E-7	1.190240801018779	-2265.4435231072716	177.59752918303653	101.49241890269535	199.96190263446087	661.780125718686	498.33242316094413	8	76	5	188	47	0.477888938440691	1.2055359758456956
1050330000	-113747.2291021061	-110926.43977986104	-2820.7893222450557	-110926.43977986104	1362.9642548418333	0.048387645538006514	0.3702727382509259	0.05923533000357652	0.01608395220488305	0.04098397070270989	4.1464978089405754E-4	1.2022838404781642	2.337904278404467E-4	1.5082902860688519E-7	1.1623729022768774	-2276.624410350947	478.1494493336317	122.48296699106479	536.8357536501921	724.2785245143832	507.6119780458738	10	78	28	190	18	0.489648034391499	1.1695466223136364
1050340000	-113755.57304778829	-110909.7646021148	-2845.8084456734928	-110909.7646021148	1212.581277487055	0.03943719551247485	0.36295924929790363	0.06088436639002654	0.01751354450609462	0.048969390958623835	4.435526867303157E-4	1.1655305530136233	2.564025568515294E-4	2.5279783589483305E-7	1.278083427673595	-2245.9772360197126	273.42300877056744	120.1833966597869	473.2599128393377	743.3269177170081	478.604886116525	9	80	14	161	60	0.48992941490110736	1.3309001927610276
1050350000	-113790.18360243435	-110950.35111374375	-2839.8324886906103	-110950.35111374375	1170.3619575931457	0.04478514600612689	0.35736131448246866	0.05575194206975411	0.016360093523926846	0.03922708204049901	4.2053766896208745E-4	1.167509783511163	2.4069216801252992E-4	1.980393461530476E-7	1.2359625939968453	-2266.813800170677	90.66321311581741	113.00069646316992	100.54451893810221	621.2380364842911	567.348569194217	5	62	22	215	20	0.48992941490110736	1.30111857071115
1050360000	-113809.19864543356	-110947.61632521042	-2861.582320223136	-110947.61632521042	1178.3980961786588	0.04260521037042634	0.3437308554081751	0.05522251249794477	0.016311748309474478	0.03819452693252704	4.2878944872202954E-4	1.146154256422855	2.5229023657597383E-4	3.4027165832411943E-7	1.4576056172463978	-2247.122496085054	269.5310839203872	92.71059605039329	437.19361549954954	575.9750872474086	530.7250880779579	7	69	65	122	61	0.4846697060939818	1.2469517625878237
1050370000	-113815.55507041307	-110969.64511281595	-2845.909957597126	-110969.64511281595	1204.770011617334	0.04509762340620127	0.3830323472316188	0.06068159318573253	0.016808117599243777	0.04481177320248776	4.48140787527417E-4	1.203212155574141	2.516768834186384E-4	3.116221827016884E-7	1.4134206435667453	-2258.613686840495	214.4243495787553	77.35789907969003	168.76245070097445	682.4455885719673	572.6887076204873	11	56	22	72	163	0.47950396812462565	1.280524903911397
1050380000	-113785.95860585006	-110956.16548607821	-2829.7931197718485	-110956.16548607821	1288.9845541693426	0.04787988154196109	0.3761797982198212	0.06154413353221196	0.01793714328941222	0.04481177320248776	4.378073068869525E-4	1.2165607335380542	2.3791053594211938E-4	2.0325517324214355E-7	1.1971872980087677	-2246.517513712902	275.7974485274412	71.18292000990118	107.94690480223234	522.212956307845	729.937906795777	12	34	37	59	182	0.49607273753684006	1.3990573787233034
1050390000	-113791.98532682016	-110946.77014836215	-2845.215178458011	-110946.77014836215	1483.5327286351478	0.046002002843045155	0.37455920573080914	0.055407262881305215	0.01793714328941222	0.044014105232407716	4.188816718701392E-4	1.1520531781088723	2.3228267100588166E-4	1.479118199005853E-7	1.0751530503328135	-2253.066761777994	155.41839949523902	89.42679604479831	89.55366599571187	495.4712969865376	564.1302688564904	15	61	8	30	210	0.47863643194494543	1.3305168827849776
1050400000	-113797.79919579459	-110945.42655045848	-2852.372645336117	-110945.42655045848	1525.8964512623877	0.04612964777521192	0.3508331302859386	0.0634057585553673	0.018250043520568568	0.0463770673542243	4.152639104016472E-4	1.164994164087867	2.2484317777742734E-4	1.6343230240799826E-7	1.1486270706128818	-2270.202059033735	190.98917958998095	90.09792730313124	265.6454012405919	451.97804757736117	681.7738959697157	18	39	21	30	216	0.48117680651350814	1.2974545919023204
1050410000	-113784.83134511665	-110936.60216410273	-2848.22918101392	-110936.60216410273	1618.6246264425936	0.04612964777521192	0.3617526361165356	0.060803853053080295	0.015502666106864668	0.044575018382776284	4.277442008549541E-4	1.1693514520295976	2.2264585587981336E-4	1.9564805856528107E-7	1.2090400556638754	-2270.4079889958757	112.7339921599685	55.71150289333268	178.31410687323927	383.3147774803096	762.7536559679438	24	42	12	32	214	0.48117680651350814	1.2860562742707842
1050420000	-113795.78076478504	-110929.38571423016	-2866.3950505548833	-110929.38571423016	1545.8609122146265	0.04459995238975122	0.3571230001512708	0.057712564403834626	0.018425229595138294	0.044575018382776284	4.0423379214668526E-4	1.1729597511170018	2.1473401129467844E-4	2.2045777749643356E-7	1.3269108585484257	-2281.4578438059148	281.5476654048668	56.53697056437785	90.85834039932512	164.0180819053326	660.5743616071015	8	36	22	8	250	0.48117680651350814	1.2099947950494052
1050430000	-113810.88276478778	-110920.2673400534	-2890.6154247343734	-110920.2673400534	1759.791788685182	0.04459995238975122	0.3466641498716143	0.057712564403834626	0.018425229595138294	0.042190242331639156	3.9938413391337813E-4	1.1513332449140479	2.1356587871774078E-4	2.2950657465608534E-7	1.3075711611128502	-2267.7500571837386	249.31439275793204	104.2097027682178	125.72589832657961	518.6728582351052	635.2911828736444	6	36	41	22	219	0.48117680651350814	1.2373380806881975
1050440000	-113830.16452450637	-110935.05859129503	-2895.105933211338	-110935.05859129503	1606.2336134097122	0.04384415598015341	0.36525102393710807	0.0594742443804056	0.0196569084722971	0.04414580593704455	3.8906321298732877E-4	1.1795847872296275	2.0883574057860104E-4	2.8265710607741585E-7	1.4613419539016295	-2280.052841418053	241.34471975182203	82.67858274657281	273.62983937471154	451.4539367528884	694.7578112362797	17	51	14	45	197	0.46993650995985686	1.2317166675373958
1050450000	-113768.30052367097	-110909.27976219433	-2859.0207614766446	-110909.27976219433	1669.7073895039516	0.04202292528051475	0.36347308811832235	0.060169945547160326	0.018201292100086572	0.04298545747743007	3.8183616426963883E-4	1.1494137724652964	2.1519623621111934E-4	1.5143082197807293E-7	1.1670222065416085	-2266.2841748054857	144.71588867837315	68.0188555368159	93.863603587276	363.4030080001558	644.2913518628535	24	42	10	41	207	0.47038718769152793	1.1475538365343798
1050460000	-113834.61178857194	-110938.6637553595	-2895.948033212442	-110938.6637553595	1646.2087802738613	0.04455463717323695	0.3567508405483354	0.05582559663034787	0.01930091986608182	0.04420657228117868	4.003638388034479E-4	1.2299471577781735	2.3274520831414205E-4	2.709399139840945E-7	1.3573460007290856	-2255.737529932543	158.6650421076455	73.89801927249772	260.64455868296307	471.65512485940644	584.8056878004336	14	49	31	32	198	0.46677520028963726	1.1470766759095548
1050470000	-113836.61765479374	-110952.86136026912	-2883.756294524622	-110952.86136026912	1866.4579795455918	0.044697317612057565	0.35564841000522324	0.05448473296029423	0.018059413993628717	0.04420657228117868	3.92220335903202E-4	1.1692357294761033	2.1264651660318084E-4	2.467185671079528E-7	1.3431513418235124	-2252.064350987933	270.18906762163294	65.34405281752453	223.99773885421232	349.5094972437958	656.7677633288017	17	50	18	30	209	0.46950326719981683	1.1470766759095548
1050480000	-113849.82506836351	-110958.32128046287	-2891.5037879006422	-110958.32128046287	1995.8180471812389	0.04521198138966204	0.35564841000522324	0.05938314931588824	0.018059413993628717	0.03959793020059662	3.8913508201692367E-4	1.1622521535266135	2.040513647632699E-4	2.395531031067161E-7	1.327415817983238	-2255.995192215243	139.86300728303385	51.43053228820648	66.89753345241306	335.88536614862335	597.5420934672718	24	15	28	26	231	0.4694138621910232	1.2357657396386181
1050490000	-113862.18071748382	-110947.27996728412	-2914.900750199696	-110947.27996728412	2169.1389746223376	0.04521198138966204	0.35564841000522324	0.05567556501390191	0.016533891728994287	0.04153308208850179	4.0091969867602184E-4	1.1986316831712296	2.1057658759658554E-4	4.2033753047871015E-7	1.6130136600800309	-2257.8896187776004	249.61900646167234	57.25203364078331	136.72318905377557	266.9829290595936	611.7148686602874	14	37	12	32	229	0.4738958746165492	1.2283737753332797
1050500000	-113830.48859380158	-110934.16419446883	-2896.3243993327546	-110934.16419446883	2024.7972632934222	0.04077197731464265	0.3549162187778855	0.055157294878638664	0.016346671507760792	0.04647124513123772	3.882941754109331E-4	1.1844464794262186	2.1224729833217262E-4	3.8790897841926986E-7	1.6667388846917288	-2267.2005948273522	242.6180685461683	61.20929817524531	64.41984337897777	293.04333313424434	613.3672407615358	13	12	39	51	209	0.46507551186873347	1.2283737753332797
1050510000	-113827.9229497329	-110946.4437940805	-2881.4791556524156	-110946.4437940805	1982.4718743822962	0.04712960329627268	0.3522374327182396	0.06088260429698421	0.016970081012114075	0.042937566158146465	3.870105826835543E-4	1.1548591442448526	2.1125059584770718E-4	2.779541479625881E-7	1.5480812243582176	-2289.7885706512893	121.59845416292029	85.80339344986854	127.56927112722325	263.7890275111969	753.8485315029088	17	38	6	34	229	0.46567207212316564	1.1710452867553915
1050520000	-113856.57196502356	-110974.24034963429	-2882.331615389262	-110974.24034963429	2076.4008999270222	0.044831945712490745	0.35246303538850626	0.06097476812161224	0.018408697730537216	0.0435585399252122	3.82956723919459E-4	1.0705265474262127	2.0139359945576973E-4	2.6777111474962986E-7	1.5596480881328532	-2300.8860458538734	122.48754031007202	209.58092789138885	187.3325707238627	575.8631332978708	627.9875815253833	62	21	9	41	191	0.4604191476396743	1.0551289965119577
1050530000	-113844.21575936653	-110959.01035098659	-2885.2054083799408	-110959.01035098659	1996.0353176136603	0.04405714103866306	0.36648170929494156	0.06097476812161224	0.018408697730537216	0.04288333238168741	3.758568004567887E-4	1.106750955958288	2.0211123677208693E-4	2.3409694628498249E-7	1.4607905868761926	-2293.5428206249	150.39652313264617	161.87828640149243	445.1908718602039	1055.4861608957765	613.3179644350191	81	7	42	16	178	0.45623094681844895	1.0941211052000466
1050540000	-113849.06590829852	-110947.72680048109	-2901.3391078174327	-110947.72680048109	2055.4849932151287	0.04089650575397141	0.3506813777826022	0.05697610318003893	0.018408697730537216	0.04488667289650797	3.9641762697525967E-4	1.2283989622605225	2.064057042847732E-4	7.266226908578124E-7	2.2527156675038067	-2288.4727553204953	138.82358347788045	398.20372346730164	507.2546204442283	547.039455071886	655.339176296666	74	23	14	31	182	0.4742874260603994	1.1328395382384606
1050550000	-113832.1720310778	-110930.81316220445	-2901.358868873364	-110930.81316220445	1766.130502044086	0.047552270089549015	0.3720180704335868	0.059541917051069884	0.017176021417672126	0.04795376211512285	3.8983125297932693E-4	1.170262189805757	2.1752757027545408E-4	2.970324819905714E-7	1.5059344262324112	-2281.4075124307938	143.0090394686727	180.72338979322606	654.916410283784	986.1717440424578	664.0017591207874	82	9	30	27	176	0.4742874260603994	1.3052157863184048
1050560000	-113797.20615297556	-110920.62475642073	-2876.581396554823	-110920.62475642073	1835.8204497750153	0.047552270089549015	0.3720180704335868	0.05862782952581162	0.017176021417672126	0.044338632438742635	4.048820600544758E-4	1.2457589810340737	2.2092174491967343E-4	3.668005436606748E-7	1.605639332135178	-2268.7434952684407	104.87358825440552	211.76089620575203	280.48975920978637	915.2215699746898	660.9275611181326	79	14	3	42	186	0.481114390837059	1.2513912569784695
1050570000	-113831.34390431055	-110922.84172888775	-2908.5021754227946	-110922.84172888775	1510.1297987006767	0.044272247205021	0.3720180704335868	0.05802762316084021	0.01734144469062633	0.044338632438742635	3.9904315020115595E-4	1.1166767272457434	2.493998727149743E-4	3.282734325410357E-7	1.4824803145760932	-2260.862173280774	123.99308238057777	169.8300938213816	407.9604182363588	807.1687027360475	592.5000800841001	87	4	32	40	161	0.489477490296811	1.4117838264967462
1050580000	-113826.08487875362	-110917.43641127826	-2908.64846747536	-110917.43641127826	1354.7853345121487	0.044272247205021	0.3676014010407019	0.059918873138526764	0.01734144469062633	0.04467848173285639	3.83462403522867E-4	1.124268552217488	2.452768653583628E-4	2.0438676850510064E-7	1.232598802525061	-2263.4632838413036	264.9517582404737	78.32811653884164	182.3147213718804	167.89305718456805	630.8963132886166	7	63	7	15	232	0.49117461334280915	1.3660347374719644
1050590000	-113827.21425541186	-110929.74408274166	-2897.470172670199	-110929.74408274166	1370.3746041667405	0.044272247205021	0.35977037225726444	0.061875427740793854	0.01839830843236708	0.04697966085049064	3.88820637747527E-4	1.0957152486192065	2.560092968685118E-4	1.8557932001128213E-7	1.192526960373006	-2264.5660246778384	179.480153405416	106.91746197100521	280.65339424877135	642.2563376213723	616.3119499487041	14	62	21	110	117	0.49117461334280915	1.338959584133199
1050600000	-113862.27251458884	-110932.67999054924	-2929.5925240396004	-110932.67999054924	1252.2483107762494	0.045468379526603715	0.35977037225726444	0.05503399306865342	0.016788658842718383	0.04384375104907137	3.928381843490523E-4	1.15956348098878	2.5762066038670383E-4	3.207677027367256E-7	1.455132484085636	-2251.70525065716	121.9858648453161	113.62679556329805	220.52923128189732	707.4013287940742	516.9237146591847	3	73	13	120	115	0.49438456302254824	1.338959584133199
1050610000	-113826.99694445866	-110907.48928821563	-2919.5076562430336	-110907.48928821563	1385.0852936960748	0.04576412587682858	0.338442151635099	0.05262620398707114	0.016788658842718383	0.04009361719314688	3.9445151870578924E-4	1.1269932382194043	2.539235625129782E-4	1.998072530403904E-7	1.1672630152680241	-2244.28653118188	92.2386752048663	237.25615132476415	629.0104460442376	743.01423355565	578.952035034329	73	20	54	50	127	0.48404590985537177	1.4412769421557075
1050620000	-113849.4473933807	-110925.9029925978	-2923.544400782911	-110925.9029925978	1439.3527700799068	0.040984005734154325	0.3809666957013586	0.06444877588722837	0.015945516997976014	0.03958665697709261	3.8360526325694546E-4	1.1184461301816608	2.5315385029942077E-4	1.8100773661128353E-7	1.1436441443831404	-2252.680655016634	147.54830810202503	109.07891830222735	606.8335257754118	547.5014561894415	586.6915009170096	24	57	115	26	102	0.48404590985537177	1.2442397430186
1050630000	-113821.2334063517	-110913.52517639632	-2907.708229955395	-110913.52517639632	1425.6081156158007	0.046185926322916904	0.35542402529045164	0.06055478761738481	0.01578347792352319	0.04144354164444063	3.9156170354875567E-4	1.174173344259757	2.4552364055747814E-4	4.0225138624073025E-7	1.6030478736759497	-2245.21435715931	115.62186678178486	105.83718643922374	365.7699039628591	843.6087583603166	536.9564074828056	9	71	50	60	134	0.49100791846161	1.3189044365097946
1050640000	-113822.71235718779	-110897.37052977132	-2925.3418274164665	-110897.37052977132	1593.629980739593	0.04156396946444276	0.3598324216470426	0.05655686650282677	0.01860836746844123	0.047201424854025606	3.798136356834959E-4	1.1687558556403306	2.3206638028268561E-4	2.9644067953522816E-7	1.3965750396877403	-2249.7175450482064	191.31865058272194	85.6697613775675	114.24929344359047	380.5579873254628	690.1581305884572	26	39	15	53	191	0.4854451164666728	1.271674964155456
1050650000	-113878.42101026989	-110918.06624714892	-2960.3547631209603	-110918.06624714892	1521.9363019212901	0.04156396946444276	0.36128864748898964	0.052714425053620284	0.01860836746844123	0.04602593321657681	3.7177676616204053E-4	1.1732588267361397	2.4169581065040753E-4	3.6583775547103265E-7	1.4956692256635005	-2248.2636548508	96.20894822139724	62.3841743569922	130.1380329508675	684.7243700477558	560.5196671714702	65	12	5	84	158	0.4854451164666728	1.3018760655174177
1050660000	-113852.17766746342	-110894.44153304024	-2957.7361344231767	-110894.44153304024	1564.0825854424802	0.04288168553979145	0.35945790830093977	0.056094089391496044	0.017401571720635313	0.040678759374897844	3.7538581438838236E-4	1.2367911360122217	2.4099639584304104E-4	2.776351948814871E-7	1.367535360135015	-2257.5225622857133	111.09704289692304	742.0499667223021	703.9124682879738	800.1072750786357	384.987420970799	81	4	54	136	49	0.46883002682686115	1.1175359671294613
1050670000	-113868.65985580336	-110913.70283684754	-2954.9570189558144	-110913.70283684754	1495.6134117684248	0.04288168553979145	0.36376152750454205	0.056094089391496044	0.01862720365659479	0.04578159924237069	3.565284661264154E-4	1.132381493358796	2.311234546137413E-4	2.2498110762966424E-7	1.3083331792690203	-2262.638468543652	104.47763073163436	431.88543223030115	719.0147820926918	502.6343133761815	315.2817771112562	79	10	198	6	31	0.49396042057804135	1.1969737512179508
1050680000	-113818.06815874993	-110898.9167502317	-2919.1514085182343	-110898.9167502317	1620.386825262429	0.044317410253888294	0.35994839214746593	0.05717948111063966	0.01862720365659479	0.04076491602791147	3.793157515601994E-4	1.1923716857598705	2.4042424972633676E-4	2.1818839302633274E-7	1.2620096925440631	-2256.9891360332467	122.16755365619667	406.03776770778205	676.1865566263419	262.93638011959695	343.9827567374356	79	8	198	36	3	0.4883708146802972	1.3335066676126224
1050690000	-113815.87196098313	-110906.58750618905	-2909.284454794073	-110906.58750618905	1699.9595081134564	0.04105246643399303	0.3635119304507535	0.059992389824972625	0.01862720365659479	0.04502389574972124	3.9315775359072296E-4	1.1192746592988938	2.3628983001902683E-4	2.5529926622206176E-7	1.3310129319997122	-2261.66266450742	103.17835930221067	530.4109188069286	626.5437624723755	492.5983989126548	348.8040644126846	78	140	55	20	31	0.47264187138804037	1.2366878888693091
1050700000	-113844.62633294068	-110916.99906547698	-2927.6272674636953	-110916.99906547698	1921.7557219231755	0.04140446266744675	0.3617604332214695	0.057162723325149094	0.01960547623240574	0.04502389574972124	3.758987394802667E-4	1.2391439647154512	2.1901027602482277E-4	3.179905881786275E-7	1.5397777903647034	-2275.580396367861	128.7222696898488	442.9609245875565	725.2063746209511	504.61013757428674	312.8077826817402	81	129	65	19	30	0.4739308636296994	1.2874403178191884
1050710000	-113847.70526217096	-110932.818006266	-2914.887255904968	-110932.818006266	1843.2524111284513	0.03972425224495954	0.35452362846701096	0.05916772780405891	0.017046363173252428	0.04693457600993706	3.6807281489188525E-4	1.1496364489792514	2.1806895698630167E-4	1.9774656443449393E-7	1.2588043576950287	-2254.7762622283153	109.12596325631705	393.95097052078904	749.118962427289	893.9325875759839	419.87667790291573	79	49	60	89	47	0.48826899319565786	1.2874403178191884
1050720000	-113880.00077527585	-110955.78651583056	-2924.214259445286	-110955.78651583056	1870.0325994421232	0.04385807741915996	0.35452362846701096	0.05607598100251348	0.018011562257181427	0.04229785366219752	3.667888928800954E-4	1.1509688984776785	2.1757341822776762E-4	2.0620210371170624E-7	1.2732012527700873	-2258.8583408925074	118.22510685093874	478.45497829097195	777.0595172935143	1528.2741496718033	497.8569790327739	84	65	99	14	62	0.48117778166975295	1.2145245423600186
1050730000	-113889.85119062843	-110958.42635345418	-2931.424837174243	-110958.42635345418	1853.1854775593943	0.04230550979708303	0.35452362846701096	0.06266227354986141	0.018011562257181427	0.04229785366219752	3.7512493435390133E-4	1.1070909461822005	2.2071233762602604E-4	1.8448884364849225E-7	1.1599984567879753	-2250.036927336764	106.93593890552266	495.16509668658085	1046.746057524292	819.375502276073	412.0125943604416	82	75	14	94	59	0.47699580403683517	1.2419631605286778
1050740000	-113829.36162993652	-110922.38730213164	-2906.974327804886	-110922.38730213164	1812.632524248801	0.04384594180514978	0.3554071124107194	0.059181612097402275	0.019169223587885403	0.041376652313074844	3.6963706387740415E-4	1.0991765522453238	2.1790984397072592E-4	1.9341668380027025E-7	1.2316194913821823	-2248.690648848604	89.87589055040267	339.0109388955412	458.54106612664094	750.4780970721043	350.7442602349628	82	46	4	151	41	0.4778365057149472	1.1540156201678615
1050750000	-113831.71430194362	-110940.53431638016	-2891.17998556346	-110940.53431638016	2174.0681695783064	0.0444891946692651	0.35763502274720704	0.059181612097402275	0.01782432971462415	0.04530591350676868	3.744333296862764E-4	1.1775833906095312	2.0440597017802454E-4	2.767743755622351E-7	1.454715198315795	-2252.5397373243077	110.79145698270703	466.2398533101399	529.8920889938717	760.5337036111168	434.54762083826546	81	52	34	108	49	0.4866950151932793	1.2555968316145223
1050760000	-113861.71035659596	-110966.00722724615	-2895.703129349804	-110966.00722724615	2318.128080379641	0.041613784385296976	0.35260328128259943	0.05271390810349812	0.01606741840348371	0.04530591350676868	3.834414508297486E-4	1.1523167183401044	2.089907468453568E-4	2.7148154670059005E-7	1.402965940682632	-2255.9859691362144	96.4793328223405	297.83424574682033	499.0233824343568	704.6009153093729	515.6308334447333	71	15	42	143	53	0.48005188668384724	1.215992952804715
1050770000	-113886.84562278149	-110968.4810316364	-2918.3645911450894	-110968.4810316364	2373.005570589459	0.041613784385296976	0.36687575204057515	0.06045728074850187	0.018150366436129	0.04495191253251391	3.697705648944143E-4	1.2300232803913715	1.9903887289815804E-4	2.412564538642642E-7	1.332605952945312	-2252.4005048262093	85.83507718500051	288.32259379987596	412.98234991364	773.1794514785958	333.07831449812227	71	10	66	138	39	0.47390201046174907	1.100475102902203
1050780000	-113796.51408652485	-110936.49106233788	-2860.0230241869767	-110936.49106233788	2332.7512288961975	0.043825215557343034	0.3413543359253052	0.05284586497295496	0.017420818995314884	0.041163114391362485	3.837010735307228E-4	1.2531430959069483	1.9862538156419736E-4	1.7644229167700462E-7	1.229794391516753	-2250.9381428584306	291.59323932037853	84.97725075123068	344.3098129432603	768.6862783957382	494.5509821863092	6	67	57	145	49	0.47390201046174907	1.2072188621258129
1050790000	-113858.54386199554	-110962.0266075944	-2896.5172544011402	-110962.0266075944	2560.8800160287974	0.04093327247537989	0.3402961915105824	0.05824873153830606	0.017366182951799914	0.03877924916737272	3.901007813489337E-4	1.1538747500546416	1.9367755992515277E-4	2.3195890584752403E-7	1.3223353113715106	-2257.100884018772	173.8939664982668	82.85661812928372	356.712320819002	784.548502861762	556.9598496398997	27	46	70	147	34	0.46571080815172133	1.1974900372080755
1050800000	-113859.06953824777	-110942.0678259414	-2917.0017123063776	-110942.0678259414	2630.2159109886557	0.042114258570759844	0.3768548061029938	0.06314866397613118	0.01799689939960271	0.048393339957727086	3.7967032607867207E-4	1.1473694899115923	1.850772394793266E-4	2.0700754389566154E-7	1.25267659069148	-2268.4735652605573	129.21711017027644	87.65313895643959	449.2339613058519	734.2179474097838	629.9229466054485	10	69	31	180	34	0.4687934509014107	1.1733549152815999
1050810000	-113828.79900153613	-110939.52416269953	-2889.274838836597	-110939.52416269953	2530.7408201061676	0.04608266600554862	0.36427823149365507	0.06022030120377234	0.01799689939960271	0.046902642010679445	3.7635582394521597E-4	1.1331039300111747	1.8416049655353025E-4	1.9481795432182703E-7	1.3025906171175259	-2277.1723040177735	256.7542038678467	94.64014437924622	474.5130858893905	625.4448315566477	972.7088145539808	6	69	31	205	13	0.4650911820380025	1.110389706971622
1050820000	-113830.73293217247	-110923.16780232878	-2907.5651298436837	-110923.16780232878	2359.1770818069135	0.044705347942091515	0.36139551507875695	0.05637342300325732	0.01799689939960271	0.04897282942257392	3.8641331799600204E-4	1.2001276438643418	1.9627635998305717E-4	3.2710821919208623E-7	1.477267965406793	-2251.8286936900467	168.5402348433416	59.86396430038355	139.72042968561232	707.932772205533	402.65495766167504	14	58	11	195	46	0.4618007510686488	1.1303722987191098
1050830000	-113816.90928604976	-110944.28350062165	-2872.6257854281207	-110944.28350062165	2208.206316703047	0.046814268628083064	0.3558166288315854	0.060806181225254836	0.018727672881505307	0.04625189118549702	3.878559111590689E-4	1.1842597081293422	2.0243352879947623E-4	1.8914688285298E-7	1.2543675474328186	-2259.8768457366446	85.86973444212411	83.48129016005227	202.44466418143034	679.5889126987616	572.7042994525151	36	41	9	204	34	0.46991040263021644	1.2609982859690776
1050840000	-113768.13082355712	-110896.76566077345	-2871.3651627836625	-110896.76566077345	2167.646820891191	0.04316845634898226	0.3558166288315854	0.06057049655809156	0.018727672881505307	0.043293997338091694	3.881699429570853E-4	1.150556103293402	2.0043913597603613E-4	1.9107125139438478E-7	1.2664528164828939	-2261.268154641665	227.54845363681474	67.41894682154438	211.97345754908213	737.5247721673541	325.15959268821916	10	66	6	207	35	0.4893400359365503	1.2553019936541794
1050850000	-113771.61911853706	-110913.64187781002	-2857.977240727035	-110913.64187781002	2008.3047361511185	0.04911250122914559	0.3580037535747147	0.05970438938386703	0.018979683357694822	0.04698805709091424	3.837474439737947E-4	1.1940732904751765	1.9978222977271257E-4	1.8544006141733618E-7	1.2852849237162327	-2262.014700432527	190.78634124313268	78.00511873883671	406.4076452028077	737.2535916517953	524.3763545456264	18	63	36	142	65	0.48004354605940547	1.2553019936541794
1050860000	-113751.10522752095	-110895.94260476182	-2855.162622759127	-110895.94260476182	2126.158588505106	0.04414096733181017	0.36267972571677537	0.06013943054886835	0.016455603918112877	0.04345094891200067	3.891295043799286E-4	1.2355176915763446	2.0084144605189152E-4	2.3418358202954548E-7	1.4296172633253956	-2266.8954026199826	161.82471652827044	94.802229985955	252.79110630610097	721.2457379036251	514.5732746790088	10	65	21	164	64	0.480575714835087	1.2356577500539576
1050870000	-113798.25757543223	-110906.34591073602	-2891.911664696204	-110906.34591073602	2202.05289616383	0.044419964625971385	0.3593885312481416	0.05598798068888836	0.014299248306853255	0.042441099064891	3.937207558151842E-4	1.1910519900604326	2.02715492101769E-4	1.9469407680486883E-7	1.2218813077086692	-2263.103091178469	105.36400118765684	168.43794734466186	390.2044197628535	797.288083991004	622.8880656455635	72	23	19	102	108	0.4747657911836011	1.1446620139338746
1050880000	-113828.1379502298	-110925.6001742168	-2902.537776012987	-110925.6001742168	2088.11937970554	0.04751828497484789	0.36647056331212347	0.056683781787868995	0.016951732302707006	0.04788241253315706	3.7942970927013576E-4	1.131049783268853	2.0918578614328127E-4	2.0837213942435944E-7	1.2801251648747802	-2262.4683893916635	122.0098335992528	293.67563431278046	438.30767331569626	702.1844630129258	420.9889428042306	75	16	64	110	59	0.46905068624411617	1.1410335005701289
1050890000	-113796.77089485039	-110909.41920168245	-2887.351693167934	-110909.41920168245	2053.6962485399263	0.04749421558885884	0.37619095544229786	0.060783403721628174	0.018625001912935948	0.04788241253315706	3.8242494309394264E-4	1.1711802393739257	2.0514718497676132E-4	1.3588867094362763E-7	1.1145327095563045	-2270.3740157396765	160.9195991689946	470.38760339708404	766.9222512219725	1082.7113304945453	383.6243873917676	96	8	95	62	63	0.487632569517725	1.2841284649717442
1050900000	-113802.83091078665	-110907.54400075498	-2895.286910031675	-110907.54400075498	1994.45479409777	0.04464001884816031	0.3637042362355111	0.06121950811780103	0.017628587870280116	0.04545087793019294	3.805369530877326E-4	1.2241289304772875	2.035747392606297E-4	1.6920007829343365E-7	1.2123227503851153	-2264.2351547365215	126.43778595740912	494.1460289389924	566.3988878243008	965.2567730539113	495.93226309739106	97	31	46	67	83	0.487632569517725	1.2841284649717442
1050910000	-113794.44777831117	-110912.35910896567	-2882.0886693454954	-110912.35910896567	1894.4446878475696	0.041625265192142824	0.36572549969264917	0.056398892027160294	0.016214153509211803	0.04359624309389825	3.720172097245584E-4	1.137314539777303	2.0630041347299285E-4	1.3921717105143664E-7	1.1701433967514292	-2291.0026834298487	138.2607911175163	247.37935329746824	600.1253766647908	858.62565967268	534.8271669132489	88	15	62	93	66	0.49500567760292447	1.4100533185439945
1050920000	-113772.34947851735	-110904.13899081561	-2868.2104877017464	-110904.13899081561	2005.9785730591716	0.04430341729036514	0.36572549969264917	0.05930474789606193	0.01988155811957588	0.04359624309389825	3.836541814640599E-4	1.162484290558893	2.0538494233394544E-4	1.6516203381657816E-7	1.2491152145581466	-2291.849673976289	116.20498508811654	313.17359710582605	489.13870558157714	859.5494172102336	469.29364776864315	79	18	66	92	69	0.4880853678121799	1.3754046426768927
1050930000	-113868.85582403655	-110954.62630767333	-2914.229516363224	-110954.62630767333	1915.1416462084583	0.04430341729036514	0.36572549969264917	0.05999960029002836	0.01988155811957588	0.04359624309389825	3.742233653229143E-4	1.1645299161175209	2.0264154021205745E-4	2.2506014082686913E-7	1.405547475151911	-2309.9057462207556	96.95468011176435	517.8280988291291	1080.201105927498	1064.6788242893047	559.7986035605294	79	46	59	77	63	0.4880853678121799	1.331558312992293
1050940000	-113815.88575534818	-110935.32634245371	-2880.5594128944667	-110935.32634245371	2204.0660626385666	0.04430341729036514	0.37307075227111824	0.0625642829968913	0.01988155811957588	0.04359624309389825	3.747757421374008E-4	1.2313073393492613	1.9150057372658964E-4	1.8443297640387377E-7	1.3382456254299906	-2299.055917476435	119.22404821979438	235.69587460121699	798.1515375222261	1023.3194681414609	409.1881208806421	84	11	76	76	77	0.48994249867181744	1.2611099005790667
1050950000	-113840.74707969342	-110919.52941499854	-2921.217664694873	-110919.52941499854	1968.4441670771744	0.04601873683256009	0.3526693924828712	0.05766952823196639	0.017057285300685128	0.04251842461719714	3.607532850076457E-4	1.1848075529530175	1.9618276666535903E-4	1.751706775878635E-7	1.2497153493434463	-2278.219093001343	124.87144131948182	642.0835720687875	818.9520349480822	397.9234993433084	831.6407757552903	89	16	147	68	4	0.4905114169066792	1.3130648429890222
1050960000	-113829.4415847068	-110923.59800584216	-2905.8435788646498	-110923.59800584216	2006.0574131499243	0.040278666487284585	0.3428357294455662	0.05626099194448968	0.015639439679816382	0.04246864288377157	3.7971655459827236E-4	1.1925070090903735	2.0305548337522724E-4	2.3188012547955248E-7	1.3708586032951806	-2280.1770598008507	89.03902634375729	256.1085342303604	823.5204274305651	372.5792637991213	548.4607300948304	79	30	157	48	10	0.4905114169066792	1.3084601942799954
1050970000	-113817.78261801452	-110913.45121117766	-2904.3314068368604	-110913.45121117766	1936.354746355402	0.04447575744348609	0.3792445843162082	0.05401268540319346	0.019630994624045432	0.04228160050146387	3.692377922333046E-4	1.166567273952858	2.007709874749189E-4	1.8178522815933303E-7	1.2433691729863838	-2275.919388302881	126.89454491613326	385.10795719192174	893.2340306282757	391.36332713500957	817.1033683425121	87	27	150	52	8	0.4905114169066792	1.3084601942799954
1050980000	-113802.40519085791	-110925.4204094129	-2876.9847814450227	-110925.4204094129	1960.184221053249	0.04447575744348609	0.3656109414557197	0.06470082762030092	0.019630994624045432	0.041806905162711794	3.6478587631261233E-4	1.107944352440816	1.9551086657863288E-4	1.2016161872600198E-7	1.1180216300076913	-2292.1171493265715	127.08930811540233	488.06131011688177	827.5578824350679	454.01455834394994	945.0968050940503	90	24	148	61	1	0.47869790585450966	1.2015340226074418
1050990000	-113799.954600313	-110896.98664871868	-2902.9679515943094	-110896.98664871868	1988.5696798314912	0.0425360924723153	0.3555615556161971	0.057448443381941675	0.019630994624045432	0.04430734143808585	3.666452915036915E-4	1.1486643725891847	1.9498534416873372E-4	1.629459720596129E-7	1.2253869340901	-2297.110321384287	114.74577250005903	491.9176500491438	1423.917573234206	645.6550613623075	1799.9895674568004	93	56	61	108	6	0.48007208774176735	1.2215139791976977
1051000000	-113797.99001831387	-110910.99776656734	-2886.9922517465307	-110910.99776656734	1791.7506456715344	0.04617775704441527	0.35468087325690684	0.05653856813608053	0.020226077421966488	0.04430734143808585	3.7904603004173187E-4	1.165398216127301	1.9849856755452413E-4	1.7142891907419433E-7	1.2354169790121485	-2287.502680281865	105.6399104703284	502.7357131933071	700.3688477576262	1085.8954505184056	704.6495024994318	85	44	45	27	123	0.48071992605967256	1.2404961514558257
1051010000	-113826.75305936077	-110926.24537701978	-2900.5076823409972	-110926.24537701978	1691.8819422376257	0.048208621326760695	0.35923044073174726	0.056848576508317955	0.01927860776218749	0.04039980878780736	3.8537963725870233E-4	1.1880622374459766	2.0635029074145644E-4	1.856213432125739E-7	1.234306844117952	-2277.5495063793815	156.13006134051224	601.671284805527	990.4657846758049	893.8672994621212	510.8048283728518	92	77	76	1	78	0.46744761808608515	1.2345150204654518
1051020000	-113795.73010934576	-110908.96252378987	-2886.767585555888	-110908.96252378987	1727.7052072157717	0.04582342469824348	0.3505569910018503	0.05412060046551162	0.017354663082923945	0.04618107567550025	3.9259940726864696E-4	1.168517057097985	2.0480892614091454E-4	1.7037110655172806E-7	1.2051068784253653	-2287.68285814668	143.96952222935755	488.7833418262521	970.8107352546564	371.46279872306485	882.2939815168063	81	72	107	48	16	0.48850161800503217	1.3776388902842196
1051030000	-113821.58656598633	-110928.27518573485	-2893.311380251481	-110928.27518573485	1968.510917453932	0.04582342469824348	0.386565480273065	0.05969543732709692	0.017008388064107677	0.04618107567550025	3.770321028061801E-4	1.199928124901427	1.9325893898515227E-4	2.317625528649577E-7	1.4073363451966192	-2290.6781915907973	132.97139376086972	467.96282259490016	972.07892935307	387.4991543964916	485.1566909475541	78	58	134	24	30	0.48850161800503217	1.296291367445978
1051040000	-113805.51635714078	-110920.91629356632	-2884.600063574454	-110920.91629356632	1931.5662871868492	0.04206840529971006	0.35266659105966575	0.05969543732709692	0.017164197923425474	0.043205124551786746	4.0242033847047865E-4	1.1599189519369624	1.9781480335571402E-4	2.5731929071571933E-7	1.4408458644455822	-2297.617158067343	90.42780456799908	221.08670056081453	902.6502908072393	487.7123647051267	637.6022649209531	74	33	158	40	19	0.47062729559508604	1.258601095765741
1051050000	-113799.31280147338	-110914.25512890927	-2885.0576725641095	-110914.25512890927	2052.2301008169743	0.04550070167862042	0.35266659105966575	0.057027796719562464	0.017164197923425474	0.04175004439348779	4.002564726320018E-4	1.1877879209969004	1.9832494289294582E-4	2.7650094019095504E-7	1.4606875481221833	-2278.04515487553	85.41959919150199	371.93836802011015	804.714388511849	591.2832696470618	528.2794487896064	75	31	152	28	38	0.4849681843628613	1.2686446332605614
1051060000	-113783.93051349252	-110938.7331664788	-2845.197347013723	-110938.7331664788	1918.2126018666418	0.0408054035003272	0.35003955591495894	0.057027796719562464	0.017164197923425474	0.04175004439348779	4.0938279129857524E-4	1.1814908830857807	2.080119324859612E-4	2.2435991690085505E-7	1.3396346435770365	-2270.0281118684666	113.96458267345682	308.41049505316454	794.5718375745664	683.6289705951634	464.6175657660032	76	32	111	42	63	0.4843264982004142	1.2906263476283266
1051070000	-113794.49330038187	-110920.10030812043	-2874.3929922614443	-110920.10030812043	1905.575182956298	0.0408054035003272	0.35003955591495894	0.06105608354769311	0.01700720531668294	0.04175004439348779	4.044417712833797E-4	1.2004957170026818	2.0553222998196232E-4	3.2143765798656185E-7	1.4884504880547333	-2255.836459396677	82.45462158755744	248.5939889565451	928.1578686691338	1019.2918120782186	358.1580508217279	74	40	98	49	63	0.4968624379581365	1.3527776112306558
1051080000	-113785.38566062548	-110927.02084414601	-2858.364816479466	-110927.02084414601	1744.0888977271686	0.04482907485184893	0.35003955591495894	0.06105608354769311	0.015875306518001262	0.043747201981088314	4.0889392227115524E-4	1.2106432314003106	2.0904919986681434E-4	2.189452076711898E-7	1.3026614275627793	-2265.765419724781	124.76147087160531	277.8976134997085	993.3361000694509	827.9142146691969	429.6064116853704	91	22	28	124	59	0.49601595209256655	1.4492512803431852
1051090000	-113827.33234336086	-110954.90685836974	-2872.4254849911167	-110954.90685836974	1851.2608760489165	0.04107341918127495	0.35003955591495894	0.058966067099460395	0.019046346344880793	0.04552490991935045	3.9979815589021245E-4	1.1323874993890275	2.0789500167428797E-4	2.14386983570073E-7	1.3161815528636231	-2278.2740606830384	103.69222028907032	316.1987561844144	341.3287208064058	990.4703149691318	512.2775200057674	89	7	9	131	88	0.4833422342152625	1.3239274564153913
1051100000	-113843.26215632824	-110944.46090684335	-2898.8012494849017	-110944.46090684335	1982.947741573864	0.04260208770711676	0.35003955591495894	0.060482042156932994	0.018128416494150198	0.04374733949080569	3.9430005734173465E-4	1.2051699637812165	2.0326970962785326E-4	1.592686166867597E-7	1.166111011813262	-2297.220811065205	108.96604845703865	481.1802211832239	706.7349629548268	695.5627585927913	577.2867062463916	88	17	16	135	68	0.4833422342152625	1.2827935379287623
1051110000	-113818.91043616862	-110938.28297870555	-2880.6274574630625	-110938.28297870555	2084.2621619903375	0.04547075383351951	0.35003955591495894	0.05966123175743702	0.018128416494150198	0.045588319037822324	4.024046401106871E-4	1.1697576516265324	1.918177125066464E-4	1.8581002380700545E-7	1.2898919701623213	-2312.18017638293	113.53862766213754	310.30303915052815	850.5938577913214	928.5203417512259	404.63523520669924	91	6	172	13	42	0.4840098030905146	1.2827935379287623
1051120000	-113821.0782112317	-110934.15018658225	-2886.9280246494513	-110934.15018658225	1814.0156820322352	0.04280439995915172	0.37558866446420575	0.05966123175743702	0.019468043482226582	0.04744372728436313	3.8559094113574816E-4	1.1495005226789832	2.0286620387679097E-4	1.660997291655217E-7	1.2207119492621152	-2299.208028803404	114.2180934921276	400.6080347563115	852.4298956676158	1136.7072793441162	494.6086906057828	89	7	145	13	70	0.4840098030905146	1.2792254329796653
1051130000	-113811.33354289949	-110900.79497248158	-2910.5385704178993	-110900.79497248158	1981.462992891138	0.04618744506476379	0.37729346555297427	0.05893360922555513	0.019468043482226582	0.04512171755386743	3.814124542003538E-4	1.135365030295857	2.022999299629616E-4	2.2558479163099987E-7	1.3446355057236614	-2287.5554283279066	118.45289275042397	320.95093975798994	867.229170609165	307.2753158122006	503.8930935842588	88	6	184	42	4	0.4840098030905146	1.2985631650182528
1051140000	-113818.66104755289	-110907.2953928256	-2911.365654727279	-110907.2953928256	1948.9684829625148	0.04618744506476379	0.35515314267753884	0.06145954822968607	0.019468043482226582	0.04512171755386743	3.8554892823293E-4	1.166636919015777	2.0372897837972237E-4	1.9981174169929836E-7	1.2786612664616643	-2295.204150328329	127.11603098739263	322.0365315231428	901.8573813639268	797.8146279309354	519.3187465257292	83	19	143	19	60	0.4875675176775124	1.3778532760514057
1051150000	-113830.22863894892	-110932.61676344028	-2897.61187550863	-110932.61676344028	1776.3515982177832	0.043296761535379806	0.353280327903741	0.064221855597317	0.019468043482226582	0.04080740332955687	3.701231624972875E-4	1.2152554896121535	2.0451603022505902E-4	1.4980623929022827E-7	1.175103815571204	-2285.5957380660393	118.99722725285368	606.8187027467862	851.0640450336834	373.16345440614316	464.425320261397	87	30	146	36	25	0.48695455608562077	1.2379440299394346
1051160000	-113847.28368095	-110949.03312371792	-2898.2505572320824	-110949.03312371792	1821.6675032028331	0.043296761535379806	0.353280327903741	0.0566997801510566	0.01660953298061291	0.044017522019941135	3.723897660182045E-4	1.129839933074527	2.045913131259415E-4	1.8869809212112963E-7	1.2733002039914507	-2279.709695668777	112.30873480806463	513.6490267285795	859.9018968275698	429.1392665915353	770.3160496962988	91	2	171	56	4	0.48695455608562077	1.280283758272499
1051170000	-113855.59856212609	-110943.37062937801	-2912.2279327480746	-110943.37062937801	1891.3803712530344	0.04379929811975405	0.37532551559483923	0.06248178202351332	0.017902644020744995	0.045414227403254424	3.790826792958052E-4	1.174800406807401	2.0737113998050956E-4	3.721216834774247E-7	1.6533083120416696	-2278.5038158083335	107.3845620315992	628.8490651672106	727.9603349699721	788.4837138306502	473.46156305549505	85	22	158	1	58	0.4911376104930149	1.3992253929379737
1051180000	-113824.2461554124	-110927.55348285947	-2896.692672552931	-110927.55348285947	1985.4040795715364	0.04379929811975405	0.3575619921418187	0.054904710603256406	0.018961748050498713	0.045414227403254424	3.918192556322125E-4	1.191861205710521	2.0963603356592396E-4	2.5253191495730145E-7	1.371904252914925	-2266.3666519321337	114.6685357850554	208.0416571140767	656.1525695026144	610.464378545867	334.4887923437547	76	23	120	61	44	0.4916994557799877	1.3047714186692883
1051190000	-113788.43682846229	-110912.19995823104	-2876.2368702312497	-110912.19995823104	2040.6001999171842	0.04921077296295527	0.3575619921418187	0.05735460518071312	0.01880886782753977	0.04788599042113553	3.791966156944126E-4	1.1604293928802776	2.0139683084695225E-4	1.9573331426175247E-7	1.286621684578531	-2263.5512280541534	99.96567964793243	260.27602843769336	789.314932909594	377.4923394227259	652.711984276524	76	23	165	52	8	0.48925513055064707	1.3398679526810213
1051200000	-113821.75350994802	-110940.70542759587	-2881.0480823521507	-110940.70542759587	2185.6513820358327	0.048035003432728034	0.3726018689388132	0.05829509468152981	0.020340024121794455	0.04664181973831108	3.90102979391563E-4	1.1723534805915947	2.0372394538835595E-4	1.8722271898515775E-7	1.2447760468368307	-2273.64045528327	130.43862302579151	216.60016064284233	868.5242935057306	257.0267078235266	452.1178333332147	66	33	172	21	32	0.4819137264154827	1.3398679526810213
1051210000	-113788.96260670757	-110902.6958383305	-2886.2667683770765	-110902.6958383305	2268.8806028695703	0.046236800071839355	0.3726018689388132	0.058083033443931786	0.020580877046163567	0.04291503311003485	3.732270216209184E-4	1.1128610894061268	1.9747976772836718E-4	2.0113402730564395E-7	1.3259837592245234	-2274.8532162935544	124.1377934565517	433.4110163956033	809.3733622434638	368.970969028423	455.1455919961072	98	2	167	40	17	0.4819137264154827	1.3398679526810213
1051220000	-113788.0198469806	-110918.16261466783	-2869.8572323127796	-110918.16261466783	2205.4978675863204	0.044180148452978754	0.3726018689388132	0.06463733100938607	0.019084614733804604	0.04325673158697081	3.7953370120303025E-4	1.1904200782148626	1.9967144850327044E-4	1.5489939636435042E-7	1.2095847929508237	-2277.5794650764283	128.76845676245927	580.5658997165119	847.6648306539763	404.76437911758285	568.9438229147684	95	15	152	57	5	0.47461293950215766	1.200944411526911
1051230000	-113815.84832877955	-110932.22979155228	-2883.6185372272735	-110932.22979155228	2267.3491286684202	0.04085612072595923	0.3726018689388132	0.06463733100938607	0.017914994648915997	0.04611952614004365	3.7447828090389604E-4	1.203285731680229	1.8722232656791831E-4	1.7425022859803302E-7	1.2886439921887756	-2291.0013454111718	130.83333608054457	340.6888473956554	861.8738949515124	383.63135319518506	1035.796890455665	86	9	170	49	10	0.4855480066646178	1.4111427988274
1051240000	-113807.51748191823	-110922.5052118372	-2885.0122700810284	-110922.5052118372	2407.62365383093	0.04356260667514522	0.3570966624158272	0.05552608082072334	0.019746394193577314	0.044121868686774125	3.7826391849919683E-4	1.2056441682033716	1.8773605539234678E-4	1.500688774228127E-7	1.2259653856933792	-2304.137127160928	120.55002518543006	349.7227935293831	884.6679360900081	1345.6060636701768	498.970777550664	87	8	142	27	60	0.4872369549104977	1.405291444646811
1051250000	-113833.2623131966	-110936.43535506354	-2896.8269581330555	-110936.43535506354	2251.0952192428003	0.047066400763457375	0.3570966624158272	0.05588879955303759	0.019746394193577314	0.044121868686774125	3.80169927810067E-4	1.1733152548889538	1.9556299952097085E-4	2.7922099927331017E-7	1.5014824128751902	-2281.9958970609623	109.80771026961449	121.50736472452337	686.632812740738	983.8197179650751	391.20327860982724	69	23	136	35	61	0.4863155040670768	1.373379202111109
1051260000	-113852.90153066604	-110927.06600800378	-2925.835522662262	-110927.06600800378	2111.6259843580383	0.04646935692262962	0.3765190057754181	0.057358231172214356	0.019079973810485994	0.04572018534610546	3.766185281528485E-4	1.1386529833547576	2.02524974545594E-4	2.636433991130288E-7	1.4165022207159557	-2287.615219340405	120.05018601275972	193.7980653326742	799.3131586955083	727.60142233952	666.7138732540815	85	4	127	60	48	0.4863155040670768	1.3338476905198422
1051270000	-113795.01208697018	-110906.50449717487	-2888.507589795309	-110906.50449717487	2202.1316735254572	0.04646935692262962	0.3696845291224659	0.0567506154312711	0.0179879269162295	0.048664829278662454	3.7682266125173774E-4	1.130612581072423	2.0405787412003075E-4	2.157603897700813E-7	1.3281995872646064	-2269.6608637586705	126.47190211374219	253.62627678969446	635.8458272716806	733.2873920382704	377.59207945610325	83	8	35	147	51	0.48492323297819695	1.4137656646597883
1051280000	-113799.37762614766	-110893.15663463702	-2906.2209915106414	-110893.15663463702	2198.8812499054015	0.04523753138052709	0.36106860918295	0.0567506154312711	0.016839189085954703	0.048664829278662454	3.78463886500971E-4	1.1295030798049481	2.1123977778190055E-4	2.6698883065866963E-7	1.4092185722618535	-2263.354691799057	103.38570201259927	527.5536681419563	624.8273650796747	332.84521859356056	529.9532240785747	86	55	129	43	11	0.4870165018338651	1.3386308141951073
1051290000	-113819.7328348468	-110894.21180983575	-2925.5210250110517	-110894.21180983575	2096.215605181288	0.047335776437643334	0.36106860918295	0.054832755388968646	0.017483831484830112	0.043307915250744115	3.7484997418812857E-4	1.138375108804913	2.1543442881861462E-4	3.1072111388811815E-7	1.4641179623100609	-2246.8720261162343	111.76794654863512	213.10410391680733	757.8035435275456	323.7578564191767	485.7987200862702	86	6	180	34	18	0.4870165018338651	1.2886799130440882
1051300000	-113849.64807768381	-110927.89335078817	-2921.75472689564	-110927.89335078817	2099.466803973913	0.03964041045390971	0.356084272397057	0.054260080976987125	0.017458567136674638	0.04464878746203496	3.7351566529697907E-4	1.1921929103521895	2.1521938536623293E-4	2.438955234483196E-7	1.3411965294991555	-2249.4047325588135	106.51543792152995	262.22426787277993	644.8380273942407	795.3755801581633	480.7733412314159	85	13	118	47	61	0.4870165018338651	1.2127790735230441
1051310000	-113829.89925920495	-110922.80501290987	-2907.0942462950798	-110922.80501290987	2158.8636426355674	0.04233103907989149	0.36621267172489885	0.05640981357348267	0.016452684605897064	0.0433191839972234	3.935688943823722E-4	1.223723998486923	2.1240012842609619E-4	2.939929654276493E-7	1.4075362760919397	-2252.9052570720078	91.41374699631297	374.2194975173861	879.1034752219423	341.3341801262689	421.3446346675306	83	22	154	13	52	0.49007273940277424	1.3584755959860098
1051320000	-113816.43171075422	-110916.1840784492	-2900.247632305023	-110916.1840784492	1998.0297097740845	0.04299198825996546	0.3659992557092286	0.06152732377978358	0.016452684605897064	0.04192181380820736	3.890638182434975E-4	1.240474377268842	2.1491800272601747E-4	3.304139118103956E-7	1.5769289355322238	-2275.788551421698	108.8178020410314	177.70224241785905	700.243526719865	373.6413347490289	288.1885928507539	72	12	199	26	15	0.4716538942348943	1.3074906720466692
1051330000	-113858.29462367404	-110919.2620695322	-2939.032554141842	-110919.2620695322	1971.575844530094	0.044252642874725925	0.3482373872673909	0.059675416572277235	0.016452684605897064	0.045390130774472695	3.8933386066247906E-4	1.2196517436316672	2.0842263931836812E-4	4.072253386818712E-7	1.608566404099746	-2266.7041717438183	98.79111832396768	298.39181843913997	751.3942854525901	568.3386825694471	470.98103275911024	85	2	166	44	27	0.4899057786908705	1.2476558573265453
1051340000	-113809.07442886013	-110890.82988471029	-2918.2445441498417	-110890.82988471029	1946.3626994589513	0.042063188121843904	0.3698254633914068	0.059675416572277235	0.01797745477930693	0.045390130774472695	3.9795532874982393E-4	1.2680513849190334	2.112960415835169E-4	4.0620323023579755E-7	1.6217144141652184	-2270.4033133624916	99.96378872383167	278.55105552363136	679.2584179865655	830.8619627935593	476.0051347224431	86	8	152	21	57	0.47727873544668936	1.2268026495131616
1051350000	-113812.52224647209	-110902.61441175872	-2909.9078347133554	-110902.61441175872	2128.5212220631865	0.04248364262748178	0.3608340410781384	0.06035847879927134	0.01797745477930693	0.04506209320852647	3.83761824975849E-4	1.1726628292997545	2.044262481706065E-4	3.228691774930261E-7	1.5236617631933975	-2256.239534513332	103.9143425132742	402.0522648377682	727.289090690216	301.62293741395007	451.01816102774825	82	24	187	15	16	0.4836322017283106	1.1554298028245389
1051360000	-113811.69941384459	-110901.89314570956	-2909.8062681350248	-110901.89314570956	1985.630632179282	0.04151803691362724	0.354486942569152	0.06035847879927134	0.018107175532700207	0.044585882453812224	3.9216785817018944E-4	1.264876493215334	2.087494302496288E-4	2.4748529522395443E-7	1.3306358654384633	-2259.515938239739	94.79096583738313	162.84582142133672	690.2561666677176	953.9157926441693	523.7035514205783	68	22	163	17	54	0.4836322017283106	1.221398109367964
1051370000	-113832.72387836802	-110921.07482336083	-2911.649055007195	-110921.07482336083	1822.8224966416083	0.04259435889875498	0.3571732544497096	0.05455590878293484	0.018107175532700207	0.04858500410470742	3.9197239581596115E-4	1.233155456055136	2.1960525704235365E-4	2.233969049955165E-7	1.2721676704552631	-2257.475232254564	89.03201938734111	382.6216637375432	697.8669344454618	860.6865850909643	369.5887992757217	80	41	136	11	56	0.4908062051432094	1.221398109367964
1051380000	-113817.32179073823	-110900.72865824388	-2916.593132494352	-110900.72865824388	1741.041120657852	0.04489594817056014	0.3571732544497096	0.054788903268340336	0.017637078880731114	0.04325676927235884	3.847495118605252E-4	1.147393032120489	2.251411801422662E-4	2.060715815135556E-7	1.2230888641479853	-2243.077217559957	140.35103672611822	286.7930795880851	479.5176838315146	746.6445773739713	396.80200887946273	82	6	92	86	58	0.4908062051432094	1.311551349379727
1051390000	-113800.08719747941	-110931.28474658966	-2868.8024508897565	-110931.28474658966	1752.8450852232882	0.0443338282186208	0.3613500583517469	0.054788903268340336	0.017694073051791687	0.043739222856919766	4.0599918244358144E-4	1.2271256522883576	2.2885938754386764E-4	3.4323262862095015E-7	1.5428123648048215	-2251.39489505186	108.00096569913717	495.9999388113788	491.3103149384778	801.7143225990932	402.66794776297087	85	52	3	126	58	0.4954920427427001	1.3750851650175746
1051400000	-113795.63890966895	-110916.83203153842	-2878.806878130528	-110916.83203153842	1752.841716376959	0.0443338282186208	0.3635204144917974	0.0624857669414175	0.016643599854830535	0.04494260608607433	4.0644100859143676E-4	1.2217059290071912	2.1942586422981595E-4	3.345381336976964E-7	1.5458241076923118	-2272.5248365041048	125.87380003807799	125.8754241308182	479.35787738834136	784.0432816132629	580.9206776852233	52	31	53	140	48	0.48809845066194546	1.3669671997652508
1051410000	-113730.49837691944	-110894.59108868342	-2835.90728823602	-110894.59108868342	1702.3034743247063	0.04814124387292102	0.3639737127948721	0.0586631870175192	0.019464411980741673	0.04278228834758943	3.9725232673354084E-4	1.1888117375250367	2.210245546127212E-4	1.7802838231970085E-7	1.2586134743311956	-2266.0946412521334	185.92627681834526	90.16291042917817	420.50638303349774	676.2153881591579	394.4613898581231	11	70	44	174	25	0.47838927382424884	1.2034705889046404
1051420000	-113743.59319872715	-110915.76330357941	-2827.82989514774	-110915.76330357941	1688.7352072081792	0.04519867907793904	0.37551602905011183	0.05876228946421153	0.017453775421071502	0.042061104134561995	4.0908858061134085E-4	1.178291062669731	2.2715127753204146E-4	2.4386340410805835E-7	1.417688853506128	-2263.1474748205337	575.6925710557017	76.32032219791624	141.99265356481672	623.3652127817774	301.6972989216708	7	60	12	218	27	0.480224914676426	1.2966371954249032
1051430000	-113777.1247617819	-110928.42448942487	-2848.7002723570363	-110928.42448942487	1608.342663557848	0.04519867907793904	0.35472280084094715	0.05346332384389278	0.0192432488924897	0.04775813004265465	4.309947084470004E-4	1.2445118599972025	2.339801381586163E-4	3.8628928287560156E-7	1.5833525761446787	-2255.9934227177637	586.0252974237404	68.61002489528244	191.75632647356485	732.8158455721746	487.5610829021199	10	66	6	185	57	0.480224914676426	1.2966371954249032
1051440000	-113788.13112263766	-110939.30662895752	-2848.82449368013	-110939.30662895752	1494.3917235438685	0.04555939507398141	0.3595536332005604	0.05744093799668744	0.015960707961371088	0.04295186370107628	4.1773372048829375E-4	1.1869967662476872	2.342323734078801E-4	2.837690719743316E-7	1.4605925024194761	-2267.292870425356	165.53414064844952	83.8956064744363	326.3804938708324	701.9727454607145	478.07850287261607	16	60	15	172	61	0.4723656060829249	1.2966371954249032
1051450000	-113780.92036972102	-110933.06274117694	-2847.8576285440868	-110933.06274117694	1574.2709734560938	0.04533352553825218	0.3637678924822877	0.0599341939054605	0.016987235645183865	0.04653634055329515	4.207576566731443E-4	1.1990259369763172	2.2836619796382185E-4	2.715649151906863E-7	1.406275505597201	-2262.6523111619754	264.45159796671084	64.84294780910284	229.6008702446446	678.0605486244307	514.9091628178621	11	66	12	175	60	0.4886586831262147	1.2966371954249032
1051460000	-113774.14950571509	-110922.7378236834	-2851.4116820316854	-110922.7378236834	1688.7184203637898	0.04532866835271097	0.3637678924822877	0.0599341939054605	0.018866588296427168	0.044276106152177544	4.122073579029275E-4	1.2299919147537803	2.1604961423735624E-4	2.35158592268162E-7	1.3713821043062229	-2277.193491969892	189.06359846997512	99.22249360406096	332.4907254596475	787.4308787107925	469.0510155990504	7	64	28	202	23	0.49386893946240845	1.2858754237185395
1051470000	-113767.73212717638	-110943.35407493271	-2824.3780522436678	-110943.35407493271	1702.0034930711247	0.04267765067036639	0.3596954660436217	0.0599341939054605	0.018866588296427168	0.044276106152177544	4.05095318142804E-4	1.1941304636770185	2.020274564573042E-4	1.9637639866718652E-7	1.3331601968764806	-2273.303169252185	166.87500607899062	48.8069724677111	262.7591846081545	773.8093051411034	516.5213966890309	18	57	22	163	64	0.47177494357653293	1.2480274159032374
1051480000	-113766.80619460696	-110930.89653467361	-2835.9096599333557	-110930.89653467361	2010.3651653776465	0.043471135871155406	0.36493504365296564	0.06175689420754469	0.018954237930995037	0.0441478455572546	4.181486418669556E-4	1.2062848347731339	2.070349177206451E-4	2.527800795732566E-7	1.4206511172234308	-2271.8637061757504	311.7055179814055	69.73213370376457	147.31746667320692	765.8348302103368	534.6390321252181	11	65	6	207	35	0.47281956325747093	1.2291552377374946
1051490000	-113793.79656047541	-110941.63552952425	-2852.161030951158	-110941.63552952425	1981.0026821303693	0.043471135871155406	0.34935238825027193	0.06175689420754469	0.020177764965703053	0.04010062007403942	4.122078377938978E-4	1.2073069674692918	2.0410965678452407E-4	1.6124704192392507E-7	1.1742639959244248	-2280.6314477016704	162.09931380628225	54.9086769843592	285.9210864412521	691.5038408339736	636.8136203210497	13	65	4	143	99	0.4726770598170183	1.23125721779409
1051500000	-113786.33444420382	-110921.84896261003	-2864.4854815937824	-110921.84896261003	1731.5316721473105	0.043471135871155406	0.3625626392613825	0.06175689420754469	0.01767729258387098	0.043669574442670396	4.095087250976436E-4	1.1981288300783663	2.1247858748549156E-4	2.3980446730545953E-7	1.3688414168956216	-2280.18579496037	174.043107895652	96.53105454454732	308.8504323831392	758.0503284491125	512.8369404371505	13	68	28	179	36	0.4689808825887245	1.1566291336515013
1051510000	-113782.42223301687	-110921.08574124405	-2861.336491772821	-110921.08574124405	1678.0752582987102	0.04461461204512623	0.3652178282249717	0.0565771410805795	0.017171296011393587	0.04730807875861918	4.1371732313709144E-4	1.2104772634211662	2.0998105266854702E-4	1.8656856838659322E-7	1.247633668345995	-2290.9268307218936	183.16048824855048	94.20998526734613	449.5244719015188	971.0234168758543	618.5996434198184	12	63	31	116	102	0.4688735630883672	1.244999655072931
1051520000	-113780.73430347121	-110916.89745144828	-2863.836852022932	-110916.89745144828	1687.9896011350263	0.04447935918778722	0.3645968769642432	0.05612980537219967	0.018427369638631185	0.041726733054783485	4.372603574542002E-4	1.2444768009574128	2.2908846838124632E-4	2.6256419175565466E-7	1.3392713643678735	-2269.062151073011	238.06299858630464	99.46479913610746	411.9559589990285	742.0425294973694	396.8894261150258	18	59	4	216	27	0.4793238401894276	1.2526802477414218
1051530000	-113756.56473044044	-110899.86198830292	-2856.702742137523	-110899.86198830292	1789.330254653354	0.043330877515218365	0.35810910640914423	0.05612980537219967	0.017897793807226045	0.04406511176364705	4.3724438720170195E-4	1.366303960284249	2.1229755685179215E-4	2.4547095136602183E-7	1.3173013275908887	-2273.5707922644187	339.9772330422611	51.3079197160191	288.4717682907667	650.6570374597673	427.2658356487859	10	64	20	193	37	0.4848232967339222	1.3186041366346821
1051540000	-113780.32108799333	-110921.4919297791	-2858.82915821423	-110921.4919297791	1728.613646399	0.043330877515218365	0.3517844552053804	0.05430107626146024	0.017070888083353653	0.046943336409109505	4.357520407383728E-4	1.3342726297029757	2.250531337796551E-4	2.8677740463682455E-7	1.3771998040283269	-2255.7890161752284	233.7216021427513	80.22564713208956	434.5316796930066	730.5355063726245	438.3309845413689	13	64	29	174	44	0.47971784553096625	1.2607875734549079
1051550000	-113718.274218027	-110903.54933146146	-2814.7248865655447	-110903.54933146146	1885.4417297929815	0.04338268152555594	0.3517844552053804	0.05312306066188622	0.016409659848214853	0.0472431598968551	4.4423739152936E-4	1.322212402598755	2.1763139510862166E-4	2.4312095054431584E-7	1.3634565271913064	-2273.5881287911307	178.96901663774082	64.32564427759586	236.76584810734334	752.8794589672601	373.308938106158	6	62	24	176	56	0.47971784553096625	1.2622419280991912
1051560000	-113789.40960207493	-110917.07466011845	-2872.3349419564806	-110917.07466011845	1684.839932446434	0.04634758507215149	0.3458454819838469	0.05756304406677608	0.014799523261574413	0.04161748942752196	4.073085599664741E-4	1.277132600756857	2.1937968273504576E-4	3.374847629910904E-7	1.5585561348544783	-2270.6466768987307	127.68401924630005	103.52058413789202	236.86052803735384	737.6968786301433	430.3005119222498	1	79	12	188	44	0.49325684399099967	1.3196138599198008
1051570000	-113712.94250068466	-110894.2233811262	-2818.7191195584587	-110894.2233811262	1691.1901380645556	0.04433377238112881	0.3641025782912015	0.05844276883144498	0.015756510161448262	0.04559395333549075	4.426889577422373E-4	1.2850238356032928	2.2545855469008452E-4	2.302994241698714E-7	1.3219968975098755	-2269.7088127457146	204.1368632658145	82.73598810964153	398.40438341183113	683.9061182317259	399.28878299089206	12	68	19	169	56	0.49325684399099967	1.2952324858579278
1051580000	-113749.65561232211	-110897.34935926466	-2852.306253057451	-110897.34935926466	1715.9390383595633	0.04411526075770538	0.37188822359480056	0.05816129813202607	0.0198338379398784	0.04558527752174461	4.3563242179815823E-4	1.3011849184147373	2.2167686815594538E-4	3.036325281796893E-7	1.4190209714804884	-2247.138222538936	237.72087392704822	76.45868800494858	136.15810025040858	690.9557372776901	614.0447129130894	8	58	23	206	29	0.4943188308445467	1.2952324858579278
1051590000	-113741.67007342151	-110916.312235866	-2825.3578375555035	-110916.312235866	1606.4372435179132	0.040634188023750045	0.37188822359480056	0.06375090578711351	0.018939388301858897	0.04366672253434762	4.519310318630742E-4	1.3062039659026787	2.2274506714693493E-4	2.6191553951648E-7	1.36485395199009	-2263.4383636042858	96.9888363701316	69.48925322574752	275.39175123015565	689.3056197972942	657.1479774490032	41	31	18	123	111	0.4812129467538298	1.2952324858579278
1051600000	-113735.99519380889	-110911.06454493418	-2824.9306488747093	-110911.06454493418	1648.4399426799816	0.03945384525455933	0.3447442364188936	0.05942650778204141	0.017927918733162008	0.04503264986975176	4.4335517280644584E-4	1.238540884473231	2.259728897390225E-4	2.6971045740065375E-7	1.3778237111470926	-2259.7292225365427	87.7465014679053	127.4163333122359	538.9778993644662	781.2379577515975	616.2814966333658	73	18	48	134	51	0.4987835447547043	1.2952324858579278
1051610000	-113747.98181587592	-110908.75406047443	-2839.2277554014872	-110908.75406047443	1388.4809299903866	0.04316859408296847	0.35628905522715876	0.05639442193462488	0.017927918733162008	0.04503264986975176	4.3603624540202156E-4	1.2899459948466687	2.3919115241646154E-4	4.079649472906382E-7	1.608828333221882	-2253.28544594545	102.74178099778523	189.30293353900663	581.6493546093278	772.1650657765831	448.68390992080714	68	24	73	109	50	0.49559353477154955	1.390095192883685
1051620000	-113753.69368191053	-110911.1969296794	-2842.496752231141	-110911.1969296794	1301.7578540862405	0.04342530328976666	0.33951665819097615	0.05639442193462488	0.01729739299306409	0.044862720295166865	4.379685197584145E-4	1.3250279086466115	2.3429818678293084E-4	4.383086471462639E-7	1.6694781894412754	-2263.587641790394	91.77269667681387	226.51759202338494	697.0026797819202	861.3338865180316	595.6445485480381	74	21	60	115	54	0.5038330630212101	1.390095192883685
1051630000	-113745.25653028442	-110899.27658950596	-2845.9799407784653	-110899.27658950596	1342.86168416223	0.04342530328976666	0.35583892886319424	0.05784156423853156	0.01729739299306409	0.044109566699426415	4.374454090097392E-4	1.2043797329843846	2.4248373098340376E-4	4.5799691846311573E-7	1.7007955362761897	-2268.526288922882	100.57042406757314	251.99910436378656	552.9403852603549	857.6278665965253	419.41239428574806	84	13	53	122	52	0.48126558245254797	1.390095192883685
1051640000	-113770.6866433997	-110925.73847891734	-2844.948164482373	-110925.73847891734	1576.1756497418085	0.04287313058591121	0.35672511156335485	0.05835841748144296	0.017608679280779006	0.043370222114003106	4.3125823128940544E-4	1.2663775841826845	2.342045644449675E-4	2.390897532813763E-7	1.3215677220558812	-2279.72954866178	123.88720829546054	121.62060666992375	595.2946181561905	690.5837219680191	661.9388511392067	21	66	66	150	21	0.4904830212749716	1.393342312865418
1051650000	-113741.80023637653	-110915.11221280626	-2826.688023570267	-110915.11221280626	1426.746275083001	0.04386254912371489	0.35075838921469166	0.05804263660200614	0.017608679280779006	0.043370222114003106	4.429221314577718E-4	1.2756080650363277	2.3424666336211756E-4	2.6812888995109375E-7	1.430669757276808	-2289.186121689252	157.38769753952081	109.63260606592789	347.0144685712344	821.463379153557	529.4789927555385	7	79	4	202	32	0.4904830212749716	1.2794456724208452
1051660000	-113731.03480133897	-110912.37035405317	-2818.664447285797	-110912.37035405317	1429.4406594656468	0.04386254912371489	0.33766837884172535	0.05481609123000519	0.017190194808662643	0.043370222114003106	4.3797831909687317E-4	1.3066387451426384	2.3482375673381615E-4	2.1200981839165102E-7	1.2877518629706097	-2269.505474580918	170.8963747606587	109.55180046030573	209.90403618761164	846.074222748547	389.9107135618272	22	64	9	173	56	0.4904830212749716	1.3135814283722724
1051670000	-113742.14437333013	-110915.78261092918	-2826.361762400952	-110915.78261092918	1447.2229412704376	0.04440769897926026	0.36702241945561637	0.05481609123000519	0.017190194808662643	0.04615478779142569	4.311167676797264E-4	1.2424423729866994	2.2896427891530674E-4	1.4799609241433415E-7	1.1151668109504884	-2277.3377330713797	204.85034023448875	104.82859096239002	301.18423825527896	730.6405198424729	1110.8740677495207	21	58	14	224	7	0.4904830212749716	1.2363708171919772
1051680000	-113739.99417922152	-110929.15174053946	-2810.8424386820734	-110929.15174053946	1421.116281891185	0.04597038510417043	0.36702241945561637	0.05481609123000519	0.016963282607815322	0.042650134705634404	4.278618019827111E-4	1.1891374485586812	2.294514744929285E-4	1.664174018394009E-7	1.1752715815367396	-2263.8098130659596	309.8382104341548	105.23027481282513	190.0766641006997	688.5607688606248	339.80288816964867	8	53	30	199	34	0.4904830212749716	1.3313224850054362
1051690000	-113764.9099543166	-110941.09171599966	-2823.8182383169265	-110941.09171599966	1454.4954166534037	0.04539620932849521	0.35884472643189474	0.05481609123000519	0.01727421067739057	0.04415335008838181	4.5250869018548294E-4	1.2923839960430612	2.3209733792859788E-4	2.0018697204378914E-7	1.2277750848899953	-2271.591708556906	522.9849769465461	99.62948236178521	449.3173020287743	728.4174971091672	625.1537643340528	6	84	5	206	23	0.4904830212749716	1.4338789664062075
1051700000	-113768.54015746921	-110930.31437668209	-2838.2257807871238	-110930.31437668209	1404.7553653277812	0.046380212462364886	0.36700692096182463	0.05550653437189098	0.017067384264542473	0.046495877988140796	4.6006078749308255E-4	1.333161388867765	2.252413045659143E-4	3.171427581743244E-7	1.4372741292555289	-2274.5295652470913	130.08115215238453	91.07403176756871	134.27584813857794	724.5189247922941	587.7542097483044	14	61	16	197	36	0.48773339901043866	1.3003990749721248
1051710000	-113745.39895688745	-110940.25670043063	-2805.142256456817	-110940.25670043063	1420.180715211043	0.047045213193776754	0.3617928910228877	0.05651445962148495	0.019328010111264945	0.04186217713036907	4.6624341867469596E-4	1.3616149880774582	2.26930614959714E-4	4.253059050243534E-7	1.6935351197683255	-2279.5936988438125	227.0733238587894	76.84663680392791	360.11894678521	814.6799585126075	453.64674055052546	14	63	23	163	61	0.48773339901043866	1.3639333278026908
1051720000	-113722.08538615258	-110922.11961771785	-2799.9657684347367	-110922.11961771785	1601.9210821251868	0.04143798600880374	0.3617928910228877	0.05935707744983694	0.01838627840139025	0.04465829718477211	4.415917390798108E-4	1.332921966223716	2.0822491547861275E-4	2.218888900168651E-7	1.3561909529366976	-2282.021192880086	258.7541640102645	76.10133708461413	289.96648258197774	776.3417236055944	500.9061311829909	15	57	35	185	32	0.48773339901043866	1.27753510660024
1051730000	-113754.74592963228	-110947.9171236429	-2806.82880598938	-110947.9171236429	1712.9760241985862	0.04183338676842583	0.3487989954800695	0.06241847956421656	0.01838627840139025	0.044168537041771615	4.348506970014986E-4	1.3254129965751316	2.0977375740586818E-4	2.0585236752862796E-7	1.2874414891638815	-2262.344584334514	116.80925743867274	61.60122189212452	275.7217242969874	682.3308104837744	520.3049904088613	42	32	26	188	36	0.49442431059120645	1.27753510660024
1051740000	-113768.57809227845	-110938.30506925019	-2830.2730230282555	-110938.30506925019	1835.217884204142	0.0423529605121274	0.3452947118630545	0.05753536816798492	0.01838627840139025	0.044168537041771615	4.4070669751547964E-4	1.2773860285966983	2.0593773194882068E-4	2.312212817263396E-7	1.305073454102547	-2269.5921891409125	147.48170541093612	97.79507403988114	268.3810818826192	662.3890133216557	875.5369021034139	27	60	19	208	10	0.47836390941587753	1.2336770547495377
1051750000	-113787.14169643207	-110943.71191409664	-2843.4297823354254	-110943.71191409664	1704.5035598511402	0.04443710218910596	0.35850463088557843	0.05791401617659013	0.01926031179200423	0.041114790394305996	4.299696727673924E-4	1.2671206559392092	2.1203142807361286E-4	1.9860772330449943E-7	1.2262595962981027	-2265.380922435722	184.9340455492921	110.71923723929987	200.47466107853228	657.2325124975999	526.3800571479453	17	71	7	189	40	0.48624250170308236	1.2494117834356748
1051760000	-113777.55050627478	-110924.79104006542	-2852.759466209357	-110924.79104006542	1643.6509991380797	0.04446830028592453	0.36570739156095516	0.05791585356257221	0.017280432631183857	0.041114790394305996	3.9893193732764914E-4	1.2765714513861226	2.1482364299062556E-4	2.101277205794396E-7	1.3344352976486333	-2269.8961361924917	225.0723631975887	84.11101369447366	348.32714483403714	812.9010205862762	565.9406401516762	14	75	25	152	58	0.48624250170308236	1.2494117834356748
1051770000	-113764.8151217719	-110928.06523555677	-2836.7498862151288	-110928.06523555677	1815.8879984142993	0.04446830028592453	0.35301917813441225	0.053990028335623566	0.018889868623388397	0.04141261427555655	4.1027881915590335E-4	1.2419683943975264	2.1036050391120466E-4	2.937891007851325E-7	1.538840162618522	-2266.1708413488263	141.05083718854112	106.29122059837712	518.1317980095213	817.0537475846494	526.6180130121397	31	61	30	161	41	0.48624250170308236	1.418465464040418
1051780000	-113779.74745159002	-110922.1300609404	-2857.6173906496224	-110922.1300609404	1804.5530037528322	0.04446830028592453	0.3792466978020417	0.056010358475557	0.018889868623388397	0.04487934626041445	4.0853747885081614E-4	1.274962949519229	2.1367406741261422E-4	4.1909526120474735E-7	1.7629630904273494	-2261.7265062821984	536.6532578907705	116.18152778699277	397.5614519179364	854.0340153188284	516.5620380035795	8	84	43	148	41	0.4868919621480567	1.268920595285121
1051790000	-113774.15812750648	-110908.7076750372	-2865.450452469268	-110908.7076750372	1687.6372758841512	0.0421824030403793	0.3504235641515086	0.05856920823568283	0.018889868623388397	0.04418894395882659	4.072230124058223E-4	1.2353731773911552	2.180709841467707E-4	2.6974587711465185E-7	1.4683631054028177	-2273.626244900156	244.78214332228134	95.21152901218184	542.3770441534025	915.3056971198238	564.9131910926357	6	86	59	58	115	0.482162782202171	1.3485161163988328
1051800000	-113798.78339022663	-110926.64808086831	-2872.1353093583093	-110926.64808086831	1344.1361809142045	0.04217332743382979	0.3532393832652324	0.05560763538461068	0.018033904505806345	0.04418894395882659	4.2694743711243653E-4	1.1994487375579344	2.4153568246142084E-4	1.9433920050558726E-7	1.176866318265428	-2264.7073534440815	109.05312858940866	110.62472594058454	482.2435701295571	934.6352762118778	550.0753325008725	35	53	42	75	119	0.482162782202171	1.3485161163988328
1051810000	-113782.21327344897	-110912.00822065807	-2870.205052790902	-110912.00822065807	1253.7513103063543	0.04402527966443519	0.3532393832652324	0.05560763538461068	0.018507312317724307	0.04418894395882659	4.1818605269794656E-4	1.1945033572435984	2.3991862999188441E-4	1.8848699169137596E-7	1.181402019266833	-2259.9018880222357	365.4293476768369	103.8042382592206	393.1422964323088	771.2936960448276	388.9398079012069	16	78	43	121	66	0.4931391249917855	1.3253729050778302
1051820000	-113787.91755684219	-110928.80889699324	-2859.108659848947	-110928.80889699324	1401.337724384969	0.04402527966443519	0.3532393832652324	0.05816142281363535	0.019522812872559293	0.04287371286329534	4.180334659553241E-4	1.185939886731681	2.3012482205327274E-4	2.955844911788342E-7	1.4346688927683449	-2242.0274875744126	151.7283481756343	101.20952845311743	472.8549712015535	846.787983772013	478.22222694606774	16	78	26	119	85	0.4931391249917855	1.3253729050778302
1051830000	-113789.63660421563	-110925.02046250347	-2864.61614171216	-110925.02046250347	1543.706055418491	0.040980876226001765	0.3557414555105912	0.059806743524514504	0.016342145280159013	0.04705793324286744	4.0676513706380075E-4	1.1992711392709516	2.2473947085984602E-4	3.4925770331959725E-7	1.5490112769556421	-2250.819876799694	212.45601506524176	97.22926389591196	143.08041785616902	717.166199441872	421.1463065404965	16	73	6	189	40	0.48818755936392966	1.3253729050778302
1051840000	-113828.89628830817	-110946.0602931543	-2882.8359951538796	-110946.0602931543	1313.2590916387842	0.0414932600089794	0.3655211104276676	0.0611490525716591	0.0178412641516836	0.04573493069547808	4.024670189243114E-4	1.2340335063267545	2.374060467742589E-4	6.236728061819699E-7	2.0087887695407214	-2257.5019721102913	268.3056498770908	98.76036064327243	125.06532545636203	759.9112054500335	440.24269785900793	3	17	75	186	43	0.48293683051691366	1.2663666293206017
1051850000	-113775.09480753372	-110897.76733301878	-2877.3274745149365	-110897.76733301878	1404.4602177929328	0.04798312549099122	0.3655211104276676	0.05951207918965466	0.0178412641516836	0.04289682767022907	4.028540497780789E-4	1.2777273492081351	2.2592283200820185E-4	2.019424288981578E-7	1.2529831269373735	-2261.5406925621196	233.84439631575077	96.94747805295563	523.7436719167605	651.6676502780259	469.8649649588636	8	81	48	169	18	0.4805638636692949	1.32959809498932
1051860000	-113785.61515361023	-110907.75630005446	-2877.858853555768	-110907.75630005446	1303.3729079805023	0.04394401040878051	0.3655211104276676	0.05672480518321749	0.017850857571559298	0.04289682767022907	3.984982122113623E-4	1.1951527951030805	2.3051385600510115E-4	1.7182647716880483E-7	1.169811973997541	-2263.1631782651257	111.15997226841137	251.34206343643686	607.9644735533183	707.7661509000585	444.9797972714154	81	13	58	136	36	0.4805638636692949	1.3207604060341065
1051870000	-113750.39132677995	-110917.03182667366	-2833.3595001062945	-110917.03182667366	1469.0270479434037	0.04394401040878051	0.35019023346080363	0.05885095749205821	0.016146643550947165	0.04289682767022907	4.1499242674781405E-4	1.2500267979681352	2.3060395594365346E-4	3.193730788736863E-7	1.526669816105232	-2250.6021797136805	104.02588433433338	104.28247844225693	619.5206579567971	809.5894043385657	542.8249622982249	75	16	61	118	54	0.4827155291760502	1.2652759569224254
1051880000	-113752.8561199981	-110887.23388586956	-2865.6222341285497	-110887.23388586956	1486.7648895979544	0.04044112497960121	0.3594407444125531	0.058633296782096195	0.016146643550947165	0.045916058430694545	4.1974579787700634E-4	1.2521009733408186	2.3065968809877612E-4	5.362261141435525E-7	1.8733619734818006	-2267.8145112103775	123.17724027791976	203.17442385990427	669.2575110950859	791.5346714688125	366.6158508502492	82	17	80	116	29	0.4827155291760502	1.2652759569224254
1051890000	-113780.98066046977	-110919.57691759693	-2861.403742872831	-110919.57691759693	1663.8831535069457	0.039449549333020494	0.3594407444125531	0.057874382551837106	0.01873995381877348	0.04331912063976622	4.054134870014649E-4	1.261785072110748	2.1459416544203166E-4	3.759846352937803E-7	1.6667345326711955	-2250.064393038619	91.74840358340757	462.0347253620863	801.7333325898707	723.7861115145928	461.1844497564303	94	26	69	85	50	0.48911719105209744	1.2652759569224254
1051900000	-113794.17691870972	-110915.69655856001	-2878.480360149715	-110915.69655856001	1451.0638300273	0.039449549333020494	0.34991565033717664	0.05825334991278101	0.019385933176484998	0.04602101529601591	3.987069897635028E-4	1.1598178088271922	2.218529671839869E-4	2.1520146479758945E-7	1.2633361078958114	-2251.39400074224	118.20545395181323	255.58122825117402	755.2466355595449	504.24853199851447	1239.1455303643668	83	46	165	26	4	0.4921482747139489	1.274402862047892
1051910000	-113792.96626499208	-110924.15793089758	-2868.8083340945072	-110924.15793089758	1431.8607137562917	0.041733103174673984	0.3551743245374332	0.054141924661325856	0.019099801429555228	0.04273771117099745	4.2167405560024476E-4	1.2241358086932166	2.2548053570876675E-4	2.0326361871986586E-7	1.1940035903832569	-2251.681363832345	94.33426940147322	507.51454367459075	891.5824025305986	270.19647819839764	444.4354122993415	90	47	147	3	37	0.47852001431860264	1.2994293276655886
1051920000	-113798.67026179779	-110914.58303201562	-2884.0872297821593	-110914.58303201562	1380.2198071377918	0.04515178306903344	0.3629283488961261	0.06187866372886477	0.019099801429555228	0.04362308070098087	4.1815060702344713E-4	1.170675239476611	2.2462417160382735E-4	2.404835463024586E-7	1.2633613989352983	-2250.040631691286	116.32252782438047	522.0882989341359	822.7634803128896	1411.7894256735492	598.8785169670826	90	74	88	2	70	0.4712380313254194	1.209509488409835
1051930000	-113748.48389444007	-110910.6035333024	-2837.880361137666	-110910.6035333024	1482.9643609722914	0.04773856161933091	0.3629283488961261	0.05907185496690371	0.018287723061236202	0.04530176409297608	4.0696622643258116E-4	1.1755274794034982	2.216695528648398E-4	2.51715250915313E-7	1.3840004329875826	-2252.028132750803	109.27020499286449	422.2691355078446	754.5745448858887	791.312458884912	466.70098533534633	86	37	61	78	62	0.4827171903345604	1.209509488409835
1051940000	-113781.2909387657	-110937.49321759916	-2843.7977211665357	-110937.49321759916	1521.9508952376043	0.04366315890278677	0.3629283488961261	0.0582054240368046	0.018287723061236202	0.041517695229178565	3.961414026464914E-4	1.0906614016283953	2.217338917395401E-4	2.1633144275051973E-7	1.323132911579089	-2257.100432428613	92.26665168153279	325.7424075915123	811.6469874017924	738.3969243408856	485.0498332843674	92	11	86	69	66	0.481641966819284	1.209509488409835
1051950000	-113786.03959000412	-110932.56183781213	-2853.4777521919846	-110932.56183781213	1325.1690756037046	0.04424344566025563	0.3679113192554159	0.055822166042475606	0.017222178316692142	0.040359759080209806	4.075639636034259E-4	1.2629573065689674	2.3742913224350696E-4	2.2222538797669135E-7	1.2883150948087991	-2253.2267793793053	89.50180454881195	359.7515665682678	863.7582872778665	427.70768803279185	339.35865781679524	89	3	177	12	43	0.48725735212963933	1.3029882030711317
1051960000	-113781.81088240685	-110924.4396331195	-2857.3712492873456	-110924.4396331195	1192.9813749310156	0.044824001777030935	0.36576835430733473	0.05645391071077872	0.017222178316692142	0.04739847215881202	4.063374155045537E-4	1.1464592563713933	2.3620731630960473E-4	3.1424731094897853E-7	1.4651187265954446	-2239.7987514729352	86.0246565467803	297.14047919892846	720.8808067900636	446.8631458039	154.30410457603492	89	9	179	46	1	0.4873928750424165	1.2720989805992884
1051970000	-113754.80007436257	-110926.62575561047	-2828.1743187521124	-110926.62575561047	1218.2408434362972	0.044829582731764184	0.36576835430733473	0.05645391071077872	0.01688410181916649	0.04205121093757012	4.270622276899256E-4	1.2010264983779046	2.3939972877781636E-4	2.3903565174274503E-7	1.340781589240555	-2252.9261931678584	115.53617232613742	262.1320561187652	717.9462088872726	907.7167081224875	477.658348842143	87	8	155	36	38	0.4953137219110747	1.357635332362977
1051980000	-113763.74429256131	-110914.91733618456	-2848.826956376753	-110914.91733618456	982.2392626168137	0.044829582731764184	0.36234770891265783	0.057827683170193524	0.018116384205457765	0.04313092766170216	4.1927929246814003E-4	1.2753355469613357	2.501274505245955E-4	2.449296677224369E-7	1.3224438698646745	-2253.721832131551	111.1849925485922	254.27788658613846	648.1424483000706	883.9152336456538	452.4533838473147	87	8	139	62	28	0.49163249858698055	1.3742443479832398
1051990000	-113779.425266567	-110930.1638207259	-2849.261445841114	-110930.1638207259	1049.0714018675042	0.04253915967413978	0.36234770891265783	0.0592280838117912	0.015123092216102202	0.04313092766170216	4.161133263984872E-4	1.2661595387261997	2.450649908100011E-4	2.397820296324593E-7	1.3262789155002337	-2254.031549326914	107.37624249522726	238.26446492899785	722.0038757174545	858.7467568144109	443.15166611916396	82	15	164	32	31	0.5007366340872788	1.3241585608145066
1052000000	-113777.94524718395	-110934.9072437884	-2843.038003395551	-110934.9072437884	1067.421213550175	0.042493286466731395	0.36397151817866835	0.0592280838117912	0.01762080528391705	0.046261122847339575	4.2680449245262515E-4	1.228098529323795	2.490703146811E-4	2.3073314453749767E-7	1.2816303188210099	-2250.4543240488156	77.38749474176393	197.46395642398198	498.4858256277797	782.3325395661362	366.7616983929677	79	19	35	150	41	0.49892478030690995	1.3692467606977257
1052010000	-113797.9011281801	-110930.16665856478	-2867.7344696153273	-110930.16665856478	953.0848187816681	0.04815367729241967	0.37868907413592456	0.061333893922611474	0.018719941398204973	0.046645127469680296	4.066292190080114E-4	1.2533868076164099	2.47391570198042E-4	2.969501015560232E-7	1.4337454314732923	-2254.4656127482817	73.90115209580951	93.53640409357457	331.94607423316006	1003.2817297009094	498.9210086840386	69	18	40	133	64	0.48793025051120203	1.3692467606977257
1052020000	-113754.32490321234	-110922.82931068566	-2831.495592526682	-110922.82931068566	976.6475156786213	0.04775552022179769	0.35645480367707366	0.06091455774379567	0.018719941398204973	0.04128818527037466	4.171224739833068E-4	1.233545507590006	2.4578887066130015E-4	2.2059100262045854E-7	1.3293806058845445	-2263.695370534445	94.53347887158033	105.61352807418726	529.6988977617748	862.3656009776319	444.72162684142876	30	60	44	146	44	0.48793025051120203	1.2976838378342863
1052030000	-113751.57049854021	-110903.02297175358	-2848.5475267866277	-110903.02297175358	1131.0950824800568	0.04128780608170449	0.3561354986411907	0.058997989055887455	0.01842078817268856	0.0423114111532316	4.3077148762031586E-4	1.2761488121703186	2.4052135630291317E-4	6.536029549996924E-7	2.053188877498469	-2279.472647709037	122.40900390085234	106.30681328858812	442.22544106673394	884.7955490857186	403.8540060800188	25	64	33	150	52	0.49081152928245886	1.309780769503828
1052040000	-113772.3321746371	-110932.182084221	-2840.1500904161003	-110932.182084221	1157.8117243681213	0.0455899140485001	0.36489618717307254	0.058997989055887455	0.018476474710690548	0.0423114111532316	4.2275981850938444E-4	1.3084469597730266	2.3142112094163333E-4	2.781625932543029E-7	1.497656593980334	-2296.222538303817	111.08951753771346	112.9078593173759	423.77195347234004	873.5711796951058	334.37581241020234	80	10	31	161	42	0.4923792081909155	1.309780769503828
1052050000	-113774.5912991545	-110910.00718065504	-2864.5841184994706	-110910.00718065504	1095.9354240895536	0.04713904908177461	0.37394897193568105	0.058997989055887455	0.018476474710690548	0.04228015291530073	4.275408095472936E-4	1.2896413049915925	2.4062747413503422E-4	2.346367382319236E-7	1.3164857499842093	-2284.1673986743667	100.83852940465562	460.6589698379344	803.6765748172702	997.6724007520561	346.27833164894884	88	28	58	110	40	0.47787088967333347	1.2530146214166935
1052060000	-113698.03213033464	-110899.18700502299	-2798.8451253116464	-110899.18700502299	1211.140532660533	0.04837269715300039	0.34758256562778517	0.05533521790847106	0.016828957197574088	0.041492003758319546	4.374989493058991E-4	1.3107383812038347	2.2965065716244886E-4	1.7264471868270247E-7	1.2401378305128883	-2282.1552825413332	107.20693077067584	456.5123958769879	665.0794054226615	819.4484009762975	380.61580228561803	86	50	17	127	44	0.4962746900741464	1.3433555240399875
1052070000	-113725.76821551687	-110906.72055285287	-2819.047662664	-110906.72055285287	1239.0053192407668	0.0459186868670267	0.3767504589016374	0.06189604032222326	0.0189749253542464	0.041492003758319546	4.330698909534317E-4	1.2513730797744445	2.22867304715379E-4	4.490385366749751E-7	1.8271128710198283	-2289.5712311702987	118.87000446629273	109.16754790081109	399.7183477552757	984.9386030156087	368.16506785387924	69	13	70	133	39	0.4957119259446914	1.3433555240399875
1052080000	-113760.50043662013	-110917.56699993592	-2842.933436684213	-110917.56699993592	1241.5777571268213	0.04373057242135356	0.3455061647345908	0.054545141917863034	0.0189749253542464	0.04206613234678555	4.304825849092167E-4	1.3458476131020076	2.1797329574641035E-4	2.2681878289381669E-7	1.3626429528923605	-2316.0460070865015	128.62427670367947	367.7780320235174	313.0847645864935	984.0757414202136	424.68309120592795	75	11	51	145	42	0.4865644175879396	1.3433555240399875
1052090000	-113693.65955264945	-110897.25452517757	-2796.4050274718793	-110897.25452517757	1246.715198643519	0.04759163474010358	0.3739502871560022	0.05449256534012652	0.018698451733056166	0.040799925648325394	4.2346535344839E-4	1.3677781544012113	2.181996957188366E-4	2.2265276474954257E-7	1.4203578867149071	-2293.0140110905663	160.21014024022398	97.24744558917749	375.73342655823404	961.2433690543554	425.311178069306	23	66	44	170	21	0.49513140912009157	1.3712371670764316
1052100000	-113744.48023304262	-110901.5265136469	-2842.9537193957244	-110901.5265136469	1076.7950296484512	0.043482725440091456	0.3756868904408775	0.05501703119992217	0.01779261811850849	0.04872126518740533	4.107799440119991E-4	1.279648138021512	2.2447873014822892E-4	2.5186871366757047E-7	1.4222617923409513	-2280.359437751692	149.0472553511913	116.6414531998617	495.3229521535488	709.2243398978724	820.7434655736971	7	82	36	197	2	0.49513140912009157	1.3712371670764316
1052110000	-113772.1106020486	-110910.24291984073	-2861.867682207871	-110910.24291984073	1096.6385423652312	0.04536267110559663	0.3769101529347367	0.05666173609367093	0.018096057206592155	0.04872126518740533	4.1705169480078184E-4	1.3425531947394045	2.2660999637150504E-4	3.716466166097084E-7	1.6390717654235873	-2290.7470126109806	95.69078282960112	110.90281893776125	405.54385514425974	694.3482065402455	641.8937981317687	25	50	19	216	14	0.4834191781490436	1.1935161623351833
1052120000	-113726.93445445142	-110910.01846672963	-2816.915987721783	-110910.01846672963	1048.6271774849608	0.0459101557962007	0.3769101529347367	0.06230839862167922	0.018096057206592155	0.04872126518740533	4.245345128578307E-4	1.2908853151919935	2.3079208867449766E-4	4.1215552747925556E-7	1.7808545882831803	-2282.4813577090868	271.8135461930963	62.749621964769176	198.22264814785095	765.2466548908606	623.0927253225155	13	61	15	177	58	0.4791565472505913	1.19435933962187
1052130000	-113725.26473857152	-110902.81038294478	-2822.454355626747	-110902.81038294478	1215.901956621442	0.04436047472601203	0.35537083654301244	0.056905054869339396	0.016693942252605017	0.03904727311047153	4.2498704497482274E-4	1.2803894695700275	2.3028428065523606E-4	2.404998009197937E-7	1.4178466414417081	-2289.872242821391	151.43186183401625	99.38557697612275	198.43657774485393	733.2310323224654	470.57795518648874	24	44	28	205	23	0.4791565472505913	1.1956212240753925
1052140000	-113702.49796849697	-110898.96578241885	-2803.5321860781237	-110898.96578241885	1316.235049550273	0.04436047472601203	0.35537083654301244	0.05446304939596413	0.018731509050709704	0.03958909911237255	4.1345399348299757E-4	1.2795640856726784	2.177218470563035E-4	1.5449659153546136E-7	1.2609127361370753	-2307.6314777401144	206.8712480306843	133.6942011467383	497.88099483085256	892.9064639444467	447.1428626407784	14	70	41	160	39	0.48606823878378297	1.2644994660743227
1052150000	-113713.36103168766	-110884.50581535781	-2828.8552163298464	-110884.50581535781	1113.2490858772615	0.04436047472601203	0.35537083654301244	0.06160553106068527	0.01979929122503089	0.046118286898537315	4.1147252368499226E-4	1.3510509852494363	2.1997282804994543E-4	2.0912950868121562E-7	1.387245173093906	-2311.545585959434	230.3359125136679	110.65707698314044	385.0353827549479	938.7493824053705	516.2037678183904	8	64	52	159	41	0.4897688108393103	1.3479029698799732
1052160000	-113746.93258469274	-110893.44710375085	-2853.48548094189	-110893.44710375085	1199.4767394224755	0.04343340315036544	0.35237268416672424	0.0617581016715697	0.020325485609659234	0.04619973117907858	4.2979394220842606E-4	1.282958137379177	2.3743167085179645E-4	2.6531215376082126E-7	1.3748595976123184	-2282.230389872809	232.43473526712725	85.35426831064537	483.480239189412	851.509946345999	380.94322410525234	8	77	47	132	60	0.4897688108393103	1.3479029698799732
1052170000	-113748.37027080552	-110896.38492413606	-2851.985346669465	-110896.38492413606	1140.3848438311911	0.04750122627282987	0.3656424930207765	0.0617581016715697	0.01802312325972474	0.04577598548298458	4.369694952219851E-4	1.3128319946447764	2.4142449214244923E-4	2.488463444406811E-7	1.3368756801255615	-2279.368681589408	269.73202354226663	96.42749661944706	360.68176894966496	831.837093665692	447.16535024806063	11	72	35	163	43	0.480398794791	1.3479029698799732
1052180000	-113775.67886581212	-110925.4951717532	-2850.183694058929	-110925.4951717532	1239.0722369769821	0.04087418398966864	0.3558679885880351	0.061171927274301464	0.01802312325972474	0.0431726653895119	4.1433254604772895E-4	1.31458286117586	2.270818279296397E-4	2.5807246424691024E-7	1.4633759882680202	-2296.690055803133	1915.778517346805	116.38892492794432	266.71979539764766	883.5031787941751	595.0599496107776	1	82	21	190	30	0.48959448043343323	1.3043938590808988
1052190000	-113771.32982460038	-110902.38333013003	-2868.9464944703477	-110902.38333013003	1333.2465475418107	0.04440782761681235	0.35660108633480736	0.05521740921283861	0.01802312325972474	0.04343030603570443	4.080705788905178E-4	1.2674549816885972	2.3305913536080233E-4	1.9895709064459756E-7	1.265897966806246	-2286.8190420356714	182.95892158604127	104.49160931659367	191.09340367749763	752.6966115377173	434.2242255774677	8	72	14	200	30	0.48959448043343323	1.2325512555198048
1052200000	-113745.00711348956	-110909.46597651129	-2835.5411369782705	-110909.46597651129	1322.9899804567665	0.04405943844388443	0.35660108633480736	0.0598416872280945	0.02002432286133692	0.04343030603570443	4.140351648024381E-4	1.2632797699697746	2.3313942652170746E-4	2.4601304331476426E-7	1.4299497172689577	-2284.8173139563887	115.52337255297827	233.72571713855544	513.2393615755293	733.8729185773295	403.3904105648576	78	15	21	174	36	0.48959448043343323	1.2885077453016527
1052210000	-113741.24234372523	-110885.25952460564	-2855.9828191195857	-110885.25952460564	1362.82140310605	0.04405943844388443	0.3635129955090835	0.0598416872280945	0.02002432286133692	0.04343030603570443	4.185106658899003E-4	1.2699038104457194	2.3119318910244576E-4	1.7748386249443767E-7	1.20204649554489	-2280.0161751792853	172.36998606085524	106.97101034889474	233.31689256531317	781.1342008278122	354.84035650680175	4	78	15	183	44	0.4834291593675636	1.2802964187691404
1052220000	-113744.95759622059	-110899.79209409126	-2845.1655021293323	-110899.79209409126	1452.317946807791	0.04612144294659466	0.367801099654092	0.060418121780597446	0.018488597740043248	0.04343030603570443	4.2854653380610194E-4	1.379298258150652	2.2619389139582046E-4	2.1328931507609813E-7	1.3380468393717417	-2308.5825643281596	121.41038446573852	194.14136113616266	354.1523563384142	803.2899416965577	438.744053476021	63	24	28	149	60	0.47555252106889184	1.24213096413298
1052230000	-113725.40234566016	-110889.0153573238	-2836.386988336355	-110889.0153573238	1502.4099250535992	0.04612144294659466	0.34512973706934025	0.059343919425886994	0.018461341501825042	0.038757336268654824	4.3228878461039084E-4	1.336556766313715	2.1794528354510096E-4	2.934208597421086E-7	1.543296358242453	-2314.658522358761	115.13473136801653	290.67168556215427	181.4052798870724	794.8213153203156	588.6268460291062	54	3	34	107	126	0.47677960956931764	1.24213096413298
1052240000	-113694.70590403107	-110892.86720391831	-2801.8387001127603	-110892.86720391831	1619.7194182322653	0.04433472940891718	0.3802061750183648	0.05989860260071762	0.019064679018712016	0.04451029997045624	4.5529086750474015E-4	1.3366723446799846	2.1774976476623674E-4	2.997257887860072E-7	1.5162165190923607	-2293.6387691463983	148.4768850012341	103.01597392994405	180.12418310420838	834.1633671264959	699.2827631776524	23	65	5	43	188	0.47677960956931764	1.24213096413298
1052250000	-113697.74787553142	-110885.3028341719	-2812.445041359517	-110885.3028341719	1549.818661748083	0.04122529931400252	0.35788740061400065	0.05989860260071762	0.019064679018712016	0.043243048140776806	4.193885794282172E-4	1.317613600299502	2.1696901610062432E-4	1.9140108393026147E-7	1.3168405890133565	-2294.620766189971	225.0721352847624	89.14205845623589	175.38280491341405	548.9353941309951	717.5281369049926	3	77	10	9	225	0.4817052633140239	1.1694790064768728
1052260000	-113714.15841465839	-110911.60952600928	-2802.548888649103	-110911.60952600928	1605.4753748393828	0.04360640651717266	0.3519943351649243	0.056654928576680294	0.018830119621326608	0.043243048140776806	4.3626151359962265E-4	1.329789987209361	2.2889526423390996E-4	2.448350876277314E-7	1.4167407108518257	-2277.9378998579405	194.52901293507506	75.46342963862111	160.77727963272045	224.25645572975063	708.6420867995869	6	73	7	5	233	0.4817052633140239	1.2697686542982694
1052270000	-113728.96564613642	-110887.34393231917	-2841.6217138172474	-110887.34393231917	1497.8372235880133	0.04227039959227288	0.3519943351649243	0.05699937154183054	0.018830119621326608	0.04523739497554734	4.14755836132726E-4	1.3368470953424965	2.2476241217017195E-4	2.3320470219549391E-7	1.3874186404306832	-2287.226743924496	153.51776666346265	98.92851788048323	135.28754546556803	693.2535474009736	739.2683727839315	9	55	18	9	233	0.4738444714460343	1.1653579157863887
1052280000	-113733.91478174993	-110897.79088947986	-2836.123892270071	-110897.79088947986	1451.5455664684084	0.046176744707699294	0.3590429663921	0.06168110405780651	0.018041875174868237	0.03998760304126826	4.130072196128095E-4	1.298622026379478	2.1468112595411396E-4	1.7963640801972653E-7	1.315007903306743	-2307.765755417826	145.03660548034085	222.80820732001166	765.6719888107635	579.5276419704561	645.1883803343186	62	30	9	12	211	0.46908047797447205	1.1683541547816374
1052290000	-113738.15059963663	-110921.42830651821	-2816.7222931184197	-110921.42830651821	1208.5304703782865	0.04266285975679815	0.3590429663921	0.05985131714888542	0.01795818189510906	0.04328444268467607	4.416686028911575E-4	1.3126931270877937	2.3830633590348022E-4	2.090264004882235E-7	1.3381269904349111	-2303.0250544859673	115.45146582125132	419.7548390439597	807.7635565798334	874.9290140667722	561.4924990067877	82	11	84	105	42	0.46908047797447205	1.1683541547816374
1052300000	-113719.74932292705	-110896.39007012533	-2823.3592528017225	-110896.39007012533	1277.8990445614168	0.0470690260413652	0.3590429663921	0.058693004939315306	0.018554101190674438	0.04328444268467607	4.2367826883874335E-4	1.278706844292964	2.1663257318717868E-4	1.542569167586679E-7	1.2094334928608301	-2307.942075454992	108.55133880038812	360.3823398048563	835.6007213979362	791.2162609095406	528.3961644736066	82	26	78	79	59	0.468608891266797	1.1833190309185126
1052310000	-113751.94922464907	-110905.39981777684	-2846.5494068722287	-110905.39981777684	1292.7039531209205	0.039700376109188175	0.3535562687892653	0.058693004939315306	0.017937480473238322	0.043923914916967004	4.206611608978663E-4	1.2940802462680798	2.1137648983226616E-4	1.9149762462620306E-7	1.305528703958687	-2312.0078374507316	105.7298076284806	279.01335034498317	725.0431996922301	735.43265746486	741.3948940568025	77	25	104	59	59	0.4755753184687114	1.277621508728491
1052320000	-113772.84771440714	-110905.88799544089	-2866.9597189662522	-110905.88799544089	1251.2388886737551	0.04494339936997884	0.3615213325366614	0.05958324136430047	0.017937480473238322	0.043923914916967004	4.1822068906862433E-4	1.3042591330509297	2.1973038532955024E-4	4.6100113078289697E-7	1.8570499968415255	-2306.97197983922	155.71113415948125	388.8245701974333	809.3547985221351	455.46247369500463	583.8973546296268	87	12	199	12	14	0.49037288462348433	1.2749785955062027
1052330000	-113789.74951640441	-110923.44808009472	-2866.301436309684	-110923.44808009472	1225.5274675665564	0.04387277632651056	0.3628665909556203	0.05924013208672836	0.017937480473238322	0.043923914916967004	4.163704964221486E-4	1.2451412325493154	2.246942663783512E-4	2.549542715445702E-7	1.4485654838686075	-2313.345742399048	135.18116887558836	460.10644040313184	908.6641267554111	812.3718418820948	522.3719762761084	82	32	41	112	57	0.486729227850367	1.4439432911983812
1052340000	-113749.63687050127	-110924.76239222841	-2824.8744782728663	-110924.76239222841	1019.9269541867004	0.04443900976883994	0.3628665909556203	0.05940001734931332	0.01634415977174779	0.045192403924012255	4.292491933823133E-4	1.2933143330576808	2.37008509222245E-4	2.023251043726612E-7	1.338500882381888	-2306.1018596776385	126.20540367079738	332.3112072556887	382.40767388851225	875.3440055243889	528.2907246276487	73	13	12	160	66	0.486729227850367	1.4439432911983812
1052350000	-113725.56231051609	-110890.50792208765	-2835.0543884284416	-110890.50792208765	1143.6304472604754	0.04301814776516283	0.36435274015125896	0.0561207089803744	0.018246997382609053	0.04969290250941076	4.185999237057257E-4	1.311650244737133	2.2696759559893032E-4	1.82587442849837E-7	1.291106645721978	-2299.175417242387	127.3354691363341	194.61223530763718	821.7860029849982	624.764725474063	433.3814942322062	73	20	110	72	49	0.4919261727473136	1.3726011500412616
1052360000	-113738.66574581632	-110904.1934197613	-2834.472326055024	-110904.1934197613	1078.9864446288009	0.044194053588078215	0.36435274015125896	0.056007054135855334	0.017718594674882612	0.042717658982126004	4.1614733513064444E-4	1.3490106608238195	2.3397402039262123E-4	2.6798752610348284E-7	1.509366632018519	-2308.3346220470967	103.60824497183904	277.8751954372501	842.8923549978151	577.4619723926435	448.7242417253137	65	25	131	49	54	0.4875886082890398	1.3338106413532413
1052370000	-113758.45049126545	-110905.54256699349	-2852.9079242719613	-110905.54256699349	1168.831577753091	0.04477508583849301	0.3587146751047369	0.05684393443456929	0.017718594674882612	0.04235175796093207	4.015146656732578E-4	1.2298006488400255	2.2602841077583438E-4	2.3329414448221384E-7	1.4789307054625502	-2319.1607113199575	93.65859551840852	189.00626880084678	858.6136542465589	830.0286660517902	613.4548960951507	66	25	89	89	55	0.4875886082890398	1.292904657152035
1052380000	-113745.60592955508	-110897.817258045	-2847.788671510077	-110897.817258045	1197.16447849251	0.04504210237618134	0.3610128000727556	0.058814442548351796	0.018716987047202233	0.04235175796093207	4.004205484349643E-4	1.2453205188995486	2.2217653327731029E-4	1.835460028801118E-7	1.3011675460667298	-2302.4440379705	190.64427434565857	74.85109791605134	207.56383581564845	806.984133230628	555.5318715804829	13	59	21	164	67	0.4875886082890398	1.3177497757908625
1052390000	-113766.15476725833	-110910.8491460729	-2855.3056211854273	-110910.8491460729	1198.256668148294	0.04381701258155722	0.36806298940768095	0.056689152121985706	0.01854575802422953	0.04235175796093207	4.1832279302339727E-4	1.3010233072268136	2.2773674174243622E-4	2.2498438085605266E-7	1.3710762142340698	-2308.3315270950507	146.70835943065552	215.0076331717666	196.37113254149187	909.5470680720547	688.8110945021388	70	9	14	181	50	0.4875886082890398	1.386202433746407
1052400000	-113753.65017114207	-110924.34532692526	-2829.3048442168147	-110924.34532692526	1453.3679875333685	0.04381701258155722	0.36806298940768095	0.05996753075748234	0.01854575802422953	0.04602204003553517	4.1682208007918516E-4	1.2489618238427393	2.2283667417634473E-4	1.5072923867426384E-7	1.201886013980337	-2301.873386379337	121.76719836365595	139.33438011750047	205.04133021150793	763.3898562708256	522.0138982285544	45	46	3	176	54	0.48544818460437156	1.374859011515378
1052410000	-113765.96502490433	-110915.46711055661	-2850.497914347725	-110915.46711055661	1567.630018532962	0.04421423277556794	0.3671906594842695	0.06045463481709031	0.020340701890423588	0.048280062801669604	4.233717348182471E-4	1.286426003769348	2.2546241250491697E-4	4.913798189070385E-7	2.004239233429793	-2303.965990041188	129.54880077588922	266.9048528791663	677.0667458176697	970.8508142881842	507.496792473732	90	1	25	131	77	0.48544818460437156	1.2953253927879573
1052420000	-113808.4793041771	-110942.17507999126	-2866.304224185845	-110942.17507999126	1418.9018751922806	0.04178590668967282	0.3671906594842695	0.05954507882861138	0.01884527463746426	0.04237987615971162	4.130588245255474E-4	1.2509307824248765	2.2713905290699506E-4	2.2120938101430274E-7	1.3577892349743623	-2304.0240892381466	130.53301407828727	255.19503030944003	963.2478882112191	742.3949017562835	587.478131166405	88	7	19	160	50	0.4803644612452611	1.18933127099419
1052430000	-113821.91039912059	-110944.3720900366	-2877.538309083994	-110944.3720900366	1341.6587293653813	0.04436642062603425	0.3671906594842695	0.0617717365333278	0.01884527463746426	0.04377043430025461	4.199959533324865E-4	1.223186119109327	2.3060775834966022E-4	2.0893014498689031E-7	1.2608417677730717	-2286.1373512417476	158.3173839263916	87.99441530428794	510.2504767309281	1111.4472074040302	498.68328831307986	75	13	75	94	67	0.4839464806463771	1.3187418265257587
1052440000	-113786.2271387056	-110920.43226559	-2865.794873115592	-110920.43226559	1267.946440695336	0.044322717542179126	0.37996061446314044	0.06085517751200924	0.01684035605118544	0.046455072475650463	4.180075963373715E-4	1.2782133987523363	2.3023941624792453E-4	4.219014386722353E-7	1.7561520217702817	-2292.1475465339113	107.79063409721068	169.14163433129622	616.2507186494353	826.82046756622	391.3699120083847	73	16	65	118	52	0.4905952612199719	1.3001515478991168
1052450000	-113773.62876955839	-110924.4321342524	-2849.1966353059875	-110924.4321342524	1212.6543987715672	0.044322717542179126	0.35026420780428175	0.05367319025509452	0.01684035605118544	0.0440085257155853	4.235473462326738E-4	1.2799189547901975	2.4271970414919123E-4	2.3736580179316449E-7	1.346860741708739	-2275.5345605175144	103.42988531252604	187.1731022753014	629.7511411279984	887.9249767281609	319.3254543542524	83	5	57	125	54	0.4807071136549847	1.1754612368550175
1052460000	-113738.48535921765	-110923.90010973184	-2814.5852494858163	-110923.90010973184	1311.319984031993	0.04616199601354539	0.35026420780428175	0.05367319025509452	0.016007529362311892	0.04431089923768955	4.347667637898249E-4	1.293272203928716	2.3348273150479264E-4	1.913246089583595E-7	1.253283765271846	-2272.630075627758	208.3031762427733	90.09035037007327	317.6718858207131	910.1168733947238	367.2305029407119	13	69	37	157	48	0.47553761846881404	1.1722950354982176
1052470000	-113757.04988465171	-110942.37167407075	-2814.6782105809734	-110942.37167407075	1316.9073569741752	0.04719452949345145	0.37144367103977594	0.055208630315363466	0.016007529362311892	0.04431089923768955	4.3684254374674246E-4	1.239787652336106	2.5095846984192363E-4	1.9103252272344205E-7	1.2258924890974496	-2260.0308793452637	247.25386493053583	130.98467036423554	440.8301923750223	791.522445698211	302.15175526192513	8	81	41	139	55	0.4815528509436945	1.2118583565352414
1052480000	-113779.98699645957	-110934.75992743502	-2845.2270690245496	-110934.75992743502	1383.4955906900732	0.040987270702905414	0.37144367103977594	0.06379660161804213	0.01943683329134183	0.04431089923768955	4.22237617963385E-4	1.200309518909545	2.471412526288229E-4	2.1570407535866955E-7	1.2910819433991352	-2260.4381440654142	129.93670952713185	341.7211148007856	561.546393648198	911.4589670752986	378.9501460093349	91	25	22	117	69	0.4815528509436945	1.1875075789265066
1052490000	-113743.93417146325	-110925.86116492086	-2818.073006542381	-110925.86116492086	1213.4956904656538	0.04646312366441425	0.36716095762986667	0.06379660161804213	0.017946811007997103	0.044528445212656	4.331021123253722E-4	1.2249093827576982	2.6389561465152325E-4	1.680484783130594E-7	1.1569120661931156	-2252.615044895011	124.66919733191824	359.8814391696353	462.5599854326195	772.0407878563893	308.0980391739361	92	3	48	120	61	0.4815528509436945	1.3091813307008902
1052500000	-113752.38830780867	-110933.47680522248	-2818.9115025861756	-110933.47680522248	1136.3244120210086	0.04646312366441425	0.36048304584491575	0.056759021242833524	0.017946811007997103	0.044528445212656	4.3503911454855165E-4	1.258669261818296	2.749420867343562E-4	1.7853441986426508E-7	1.166380516828396	-2246.260639251912	116.05578180031205	433.79269194542377	534.4547724697571	812.4227388989223	343.84904712624495	92	44	11	120	57	0.4815528509436945	1.252312641290672
1052510000	-113759.37034597705	-110963.69100103494	-2795.6793449421093	-110963.69100103494	974.1256947137697	0.04646312366441425	0.3720235444236778	0.05805981771375771	0.01786447783307522	0.044215275459526776	4.419327403221045E-4	1.2699067642689497	2.7381770287469566E-4	2.0666222643211981E-7	1.3206007966082252	-2267.764906689382	131.87072060302972	243.75159384272925	466.58307975399805	893.5275134153649	318.68657070027484	88	39	1	128	68	0.49018128477027734	1.27789896858353
1052520000	-113751.57772268073	-110922.50520642255	-2829.0725162581734	-110922.50520642255	840.6665533170568	0.04726559178572954	0.3535205846790947	0.06041410550487654	0.01786447783307522	0.04282701018494721	4.28202850647339E-4	1.305541015594735	2.691616301725625E-4	7.436027558599192E-7	2.235693541366684	-2272.3772655181115	96.96206291883448	110.15020787431804	427.38132197807334	976.9030097543789	487.9105160738395	40	43	56	130	55	0.4830774240607928	1.2150491740216343
1052530000	-113750.11953989639	-110937.21163553809	-2812.907904358307	-110937.21163553809	955.1948717393201	0.045858212811689406	0.36925033008203945	0.0582896045450361	0.01786447783307522	0.04639865261013367	4.459229059152788E-4	1.2925887091718764	2.7025061450092756E-4	2.1037262161107384E-7	1.2519476761693715	-2260.866390644842	154.46299461137548	96.92027485450902	542.5980923532009	735.2550292746228	406.0911699035429	54	30	54	129	57	0.4902968939856707	1.2895585978910689
1052540000	-113714.00955029784	-110921.44880625267	-2792.560744045173	-110921.44880625267	1074.3086236178094	0.04038712509881864	0.35018483918629306	0.06011430304114685	0.01825690204232725	0.04639865261013367	4.6352437557042745E-4	1.27850904288742	2.6330097475131596E-4	2.2769022835595978E-7	1.2909975038311694	-2267.587133632618	249.17341324438289	96.65960512546539	433.2553903024334	758.1954151412641	389.7692534724683	11	62	44	158	49	0.4902968939856707	1.3438933989695832
1052550000	-113726.65078268174	-110931.18588904882	-2795.4648936329236	-110931.18588904882	865.784046084559	0.04490232209958633	0.3616699710157955	0.06011430304114685	0.01825690204232725	0.04135597014357886	4.594034161776918E-4	1.3046700524804558	2.5153945477041615E-4	2.192223466731632E-7	1.3122624857482736	-2289.7388121018034	383.9286836409444	85.45941087776426	382.10730605190014	846.4952238594595	521.7188651827872	8	51	55	160	50	0.4911145324032901	1.350007987667881
1052560000	-113715.33207145141	-110920.97376605734	-2794.358305394069	-110920.97376605734	891.1808540035141	0.04453356257919496	0.364419088468596	0.06011430304114685	0.019136379877891053	0.04818003378952781	4.4802951600111083E-4	1.2474041188326885	2.585649090688725E-4	2.3423173716940887E-7	1.3363784065285513	-2261.023246862537	330.29332956141076	85.46843265778281	280.06619116274715	921.586386640984	372.2673520746528	7	60	45	156	56	0.5006484004551204	1.350007987667881
1052570000	-113718.67692648366	-110915.24066131955	-2803.436265164108	-110915.24066131955	953.3325284968779	0.04654572640310013	0.364419088468596	0.06185154800277193	0.016752529578310995	0.04818003378952781	4.4079727165746994E-4	1.315354668758814	2.454276978444102E-4	2.9377893914983467E-7	1.50893200252212	-2276.160078589205	270.28222972787904	86.67052351833158	318.87318276287476	868.0695735445671	411.3134282303989	8	57	64	152	43	0.48069688300300933	1.314824273584397
1052580000	-113724.26519719472	-110910.31865134794	-2813.9465458467816	-110910.31865134794	1051.812634658316	0.04654572640310013	0.36673725837322496	0.062434162304960565	0.016752529578310995	0.04818003378952781	4.4375300639427017E-4	1.3286017801416357	2.4385696507760288E-4	2.4584281023662454E-7	1.4087237390041432	-2288.6592905006996	645.2542984802127	105.32332351462941	512.6100265112287	880.5196473496824	539.3155600588012	2	72	51	151	48	0.48035531553705896	1.314824273584397
1052590000	-113722.47469192384	-110907.66272604876	-2814.8119658750807	-110907.66272604876	898.815916062597	0.045325541988568106	0.37056871087439175	0.06101191849948702	0.019627035979466533	0.04818003378952781	4.3958893234877846E-4	1.2976202190410158	2.5443315071976017E-4	2.2581678057163836E-7	1.3432267704164562	-2282.165767773091	1019.16772370148	111.68870267629177	332.5503954439369	836.9918649728684	472.3663961028892	1	82	46	144	51	0.470087112852846	1.2015968258894503
1052600000	-113724.76308741907	-110920.43494930278	-2804.3281381162747	-110920.43494930278	859.9467809387396	0.046855927856341364	0.36731134935198084	0.06101191849948702	0.01694714882532119	0.0472734879945032	4.3219034724590813E-4	1.2863000229282657	2.5599105378213674E-4	2.3604748878086881E-7	1.412753514836829	-2280.771922138062	1011.487946184463	122.67581486179009	586.2124772737203	765.7462068754061	486.1892021420032	1	90	29	141	63	0.4762506485174294	1.1957033640025467
1052610000	-113714.13070730188	-110898.88501140682	-2815.2456958950597	-110898.88501140682	842.5855762221138	0.0485410087668998	0.36731134935198084	0.06255503221869305	0.018084974689030392	0.0472734879945032	4.3602971687751416E-4	1.2355831776244235	2.6325440643234783E-4	2.251693795551768E-7	1.3799586866823945	-2292.4180220033686	277.8385237493443	115.31947881444405	438.9869374257532	869.3027490618505	515.070799618478	9	77	14	134	90	0.4762506485174294	1.1957033640025467
1052620000	-113672.86468776695	-110898.32566685257	-2774.5390209143834	-110898.32566685257	909.0258041473428	0.04317908216769215	0.37041730110532606	0.06033064635766152	0.018084974689030392	0.04764521498937626	4.4608455193982595E-4	1.3142995782202969	2.708348474711029E-4	3.426968989830649E-7	1.6872393837848563	-2277.03679220969	154.57364342801972	103.81618880687293	493.42613540750136	804.9597995019221	541.9212298241533	40	49	41	128	66	0.4762506485174294	1.3055517458952537
1052630000	-113692.38130635781	-110905.7206879307	-2786.6606184271145	-110905.7206879307	851.8028352741151	0.0475069243057232	0.3686271017694127	0.06033064635766152	0.016335588636096746	0.04764521498937626	4.4574031957751774E-4	1.2295068981271688	2.6957769717324975E-4	1.4200579141934043E-7	1.17406294006147	-2303.7222038309496	169.40887176357833	106.36664921095587	293.517485478246	895.1957026627365	362.1234909263278	49	30	17	160	68	0.48979783778257113	1.3566928698686873
1052640000	-113696.21781402676	-110893.17792586813	-2803.039888158635	-110893.17792586813	1007.3948746379925	0.04524071593261817	0.3683939445938183	0.05925055863142302	0.016335588636096746	0.045603226733393946	4.47554810006577E-4	1.2417421105732165	2.6693674594606176E-4	2.014132560161046E-7	1.2957837342222986	-2290.2180946803096	178.99544711130798	47.77931359338197	165.9735975467017	785.8902172104825	315.92207583898926	58	18	9	202	37	0.4812827285310735	1.2210965989593787
1052650000	-113719.55800025957	-110931.95184544845	-2787.606154811124	-110931.95184544845	995.9756886491605	0.04524071593261817	0.36421860777467435	0.0588012592974908	0.020472937419506045	0.04443984975438423	4.4650114361604936E-4	1.2201235475903547	2.689303379886345E-4	1.9726922666787777E-7	1.2715260505886696	-2267.5211106106117	130.8464992945316	106.69025441960594	559.9934226096673	860.869006096839	398.3407515717217	47	44	31	147	55	0.49127878803608843	1.4215701315786577
1052660000	-113739.72088669393	-110911.87814278259	-2827.84274391135	-110911.87814278259	1007.4513601092996	0.04524071593261817	0.36421860777467435	0.057865294044934006	0.020472937419506045	0.045675107732828304	4.369627901650298E-4	1.2572180078466726	2.6199904350511315E-4	4.505002301400428E-7	1.7339925323872352	-2262.003172914839	230.4785391898808	93.45663178949492	404.8825147852855	845.5319400932979	361.76772565678186	8	83	34	159	40	0.49127878803608843	1.3920524974128128
1052670000	-113742.3255888421	-110913.79154652609	-2828.5340423160137	-110913.79154652609	1001.4386152873994	0.04524071593261817	0.37064272268684695	0.0598175921564858	0.01908554113860161	0.04132922769014928	4.5162131999550457E-4	1.3161362379184747	2.690563703611472E-4	2.283137077321925E-6	3.4714667220206747	-2259.373405426029	281.2718834537665	105.78617199385721	473.3116908104885	802.5034179336539	421.4679710495914	6	86	37	167	28	0.49119348522310596	1.474269634938253
1052680000	-113696.89340636939	-110907.64542312974	-2789.2479832396543	-110907.64542312974	1058.6415653721203	0.04524071593261817	0.37064272268684695	0.059797903102682515	0.018730553767552633	0.04587757418153069	4.429210260369595E-4	1.2524678785180627	2.572642990841212E-4	2.18570488483819E-7	1.3312200293561305	-2259.6887192804174	511.6371909767836	91.63111389703583	467.4194603739163	823.6046377725681	340.3205223061615	9	83	29	163	40	0.49119348522310596	1.3148239969769528
1052690000	-113724.92189099856	-110911.64439363738	-2813.277497361177	-110911.64439363738	932.9062908294583	0.04304860725945525	0.3666288208692995	0.06660527768248294	0.01810164921045289	0.04587757418153069	4.3323567720061776E-4	1.3599238118279566	2.6396023806156004E-4	3.275082039879799E-7	1.5041844884345277	-2253.296926036686	168.78455024280905	91.26337024170104	389.96167004505566	761.7005658357076	438.1523176713092	7	85	18	170	44	0.48739387739528367	1.2421469175062423
1052700000	-113750.10988040398	-110913.30013637233	-2836.809744031652	-110913.30013637233	1240.6395330825826	0.04304860725945525	0.35035179334029526	0.05316042049958122	0.020232081987548913	0.03918193920593542	4.4141822662266444E-4	1.3122248644752725	2.55190527234705E-4	3.1671261638247084E-7	1.4516557477536336	-2258.8752623179885	349.372033039506	98.9670810250344	301.9010594326355	691.1488171789101	268.37529218235915	8	81	5	197	33	0.47771601864771623	1.2421469175062423
1052710000	-113731.6647605188	-110903.80225688727	-2827.8625036315375	-110903.80225688727	1070.9956956600167	0.041934701514787766	0.34944552273528856	0.054671738692521635	0.015798921962888336	0.046824735243819283	4.2745406483999754E-4	1.2727242670663594	2.6492522538394653E-4	2.513816596494431E-7	1.3981192091640118	-2264.677900375556	246.44740575037784	101.75059620271723	243.7424562213516	793.8992531096123	502.6029147130591	19	65	6	177	57	0.47771601864771623	1.161164502960824
1052720000	-113709.9783687709	-110900.10207977505	-2809.8762889958416	-110900.10207977505	1105.1526962528415	0.04167641251338496	0.34944552273528856	0.057446557657557906	0.015798921962888336	0.04383648802949402	4.40175401934786E-4	1.2757799180947023	2.624615702525031E-4	1.6871465763346832E-7	1.1664149226859084	-2260.1237428936834	152.01103770149237	97.82408647077493	265.73598087225196	767.3672727905191	414.73197520760925	20	64	14	173	53	0.47501305898457163	1.161164502960824
1052730000	-113773.18255911389	-110929.02570732779	-2844.1568517860983	-110929.02570732779	1152.5585828364835	0.04167641251338496	0.34350942767211295	0.057446557657557906	0.018874840941364667	0.04383648802949402	4.438030606629076E-4	1.2812435994164646	2.6157479110542746E-4	3.399752972513697E-7	1.436395385078155	-2244.200923660922	520.5077545205008	88.5788928320996	311.1196004919658	749.2659007870594	321.1460704130987	7	89	1	178	49	0.4834016263509948	1.1947460762939635
1052740000	-113733.37702448963	-110916.7657944911	-2816.6112299985184	-110916.7657944911	1142.879982444919	0.04592222740291371	0.37896053624260934	0.06226104408037557	0.02051883404684698	0.042423202779169625	4.4000648061502586E-4	1.2494025202381296	2.528956891780194E-4	3.2533510321029117E-7	1.506933632509334	-2245.7363762109367	132.46891833940774	75.97060352935769	344.3813744386074	762.0108752629124	321.973644727521	18	70	21	183	32	0.49556705998900324	1.4499725410273103
1052750000	-113697.11921281842	-110908.47665724551	-2788.642555572903	-110908.47665724551	1111.777923433485	0.04466653497902203	0.3581935627293357	0.059075942959029015	0.01675642935001716	0.04787488960941895	4.4768630802797784E-4	1.2468951661056082	2.57733594588234E-4	2.0443545073416918E-7	1.2454967057466528	-2239.622567687448	320.91790489163105	71.77153765330254	259.22003817731684	724.2536670490773	476.9171337100713	15	72	1	196	40	0.5023782086310444	1.3698073655804313
1052760000	-113711.62604733717	-110904.93930902945	-2806.686738307716	-110904.93930902945	1085.9890818404483	0.04597407060870795	0.3581935627293357	0.05696432486726555	0.01951648238486	0.041727922461091596	4.4549764145812576E-4	1.2320265666607801	2.5510094286982065E-4	1.9686357453365688E-7	1.184374028315515	-2232.5949891622113	147.40378437293018	47.89719095129169	129.47883086490094	762.4589480955998	484.2031947292216	21	60	10	136	97	0.4861582497283812	1.2695719585230096
1052770000	-113713.00610860687	-110898.5605555976	-2814.445553009274	-110898.5605555976	1037.081200804154	0.04597407060870795	0.3581935627293357	0.05883077745870993	0.01964507494669346	0.041727922461091596	4.617590843069555E-4	1.3083081242509218	2.549690876642229E-4	2.146437087659255E-7	1.1974966832856677	-2244.74870332218	244.5959307653843	68.81507960856804	531.2536607511322	1045.4935534212223	435.01917353298336	11	76	100	84	53	0.48011586420534363	1.3747021207950838
1052780000	-113702.52339982064	-110925.64300491528	-2776.8803949053586	-110925.64300491528	1171.9867976243122	0.04767488695216024	0.36672871082342573	0.05772714859489422	0.01622419462475655	0.044028008842740655	4.6239019082290226E-4	1.2843492136128856	2.3496771864590696E-4	3.4978787856306133E-7	1.5810666935863165	-2253.090181819078	475.0007642848316	71.89554418257732	601.6344657767095	952.211956116462	578.9116804226014	8	80	61	83	92	0.4770570156644845	1.1596898379346574
1052790000	-113696.49240133242	-110904.41434867117	-2792.07805266125	-110904.41434867117	1062.7295528963987	0.04472348062435434	0.35374257412578475	0.05578622646215118	0.016593707749672972	0.040694258690593975	4.5433208395225726E-4	1.2815666306420626	2.4180143131219138E-4	3.567292652281748E-7	1.5870677527726544	-2254.0573552871465	373.2454098395621	83.3979628097511	567.3436357413943	838.5345890865625	589.7594387472759	7	83	40	95	99	0.47363869334805314	1.2212212384467842
1052800000	-113741.25840600455	-110919.69897221377	-2821.5594337907883	-110919.69897221377	1181.1384054391021	0.043831641796969405	0.3604661027304951	0.05566289951591882	0.018365308194274548	0.040694258690593975	4.7346666846053304E-4	1.329613948879903	2.4400129301923906E-4	4.459435942864103E-7	1.6484375315632969	-2254.0134508244973	444.28695156662934	58.91366575560464	134.46398967284418	851.0411694850857	632.0169776596728	5	76	12	125	106	0.4753444972558929	1.238269047749266
1052810000	-113711.25614629015	-110899.11545145547	-2812.1406948346907	-110899.11545145547	1129.5176922842247	0.043831641796969405	0.3604661027304951	0.05973047184450603	0.01786738731119119	0.044302019439837116	4.56756242900834E-4	1.3131712164617801	2.53553410100005E-4	2.3139391181826242E-7	1.2572921440520617	-2248.565245399839	154.33460310215105	85.43001781418897	399.89067943715423	774.1008440221947	571.9337116567913	9	80	28	135	72	0.4753444972558929	1.238269047749266
1052820000	-113714.11066849752	-110909.07749784223	-2805.033170655297	-110909.07749784223	1124.5576612631648	0.046245332860168874	0.3604661027304951	0.05584125351874347	0.0174676469838461	0.044190380588383725	4.422717278162364E-4	1.3034473148154748	2.4896256492558676E-4	1.7358148764979107E-7	1.1787943286891356	-2253.8894586367496	263.4899727057701	70.88416660109803	820.1078547177052	857.9965338198748	495.51016382549545	7	80	46	148	43	0.4790264683837225	1.2129691928816184
1052830000	-113696.90016208711	-110901.67742339811	-2795.2227386889977	-110901.67742339811	991.0458098451494	0.04869476820151653	0.35251856612645094	0.06151770104394179	0.016137714144033144	0.04338777576410651	4.456192506025405E-4	1.3835087875115615	2.5175108174013797E-4	2.5111149034814296E-7	1.3915880962737823	-2254.4636390683127	254.41802716753875	74.88739395586526	524.1554826688572	746.7538117691903	474.84123680657797	11	77	31	172	33	0.4790264683837225	1.2396521967732939
1052840000	-113716.00357760188	-110903.57978230786	-2812.423795294014	-110903.57978230786	859.6966350698691	0.04462144576771069	0.3679292838256995	0.05928015796276502	0.021694109200322522	0.04338777576410651	4.4505575328430784E-4	1.2598489092626495	2.6623725284853395E-4	2.0882500238050374E-7	1.2466910117048597	-2255.251869871927	164.49503618559444	91.91619707982801	417.19815606782873	781.1565686150852	430.4843300428543	11	75	42	149	47	0.4762585021014638	1.2396521967732939
1052850000	-113701.85428944767	-110889.72413765002	-2812.1301517976576	-110889.72413765002	857.0311115302494	0.04749855772308324	0.36264422517990513	0.05856714187231776	0.015491981078295898	0.043086591565054407	4.5146058047231463E-4	1.2761617510567496	2.723207661252678E-4	2.573173642836656E-7	1.3251613233009745	-2240.1858948743256	232.84648917981383	70.86032211854297	494.6285059282674	947.2589107365702	483.751507631735	8	80	47	133	56	0.4762585021014638	1.2429113567734589
1052860000	-113717.88579160838	-110882.21671225641	-2835.669079351964	-110882.21671225641	910.3016435415205	0.04132441697799482	0.33955271485298183	0.05702562037767439	0.019462160225956354	0.043086591565054407	4.475409303553629E-4	1.294772406751784	2.6426670119973806E-4	3.1777670040070516E-7	1.424959468934594	-2249.5994304625992	107.88062366412434	85.0296442744149	331.86413591399554	695.0002993951309	299.3385667117844	12	77	31	154	50	0.4760871976186276	1.247603901597042
1052870000	-113753.72339179022	-110897.84139099294	-2855.8820007972768	-110897.84139099294	715.3364972600816	0.04229614047330067	0.3685164900665297	0.058537268429511714	0.01795521206914061	0.042514288821205615	4.3806671765288333E-4	1.2606033507210757	2.788060594736073E-4	2.469825983666655E-7	1.2654074043810588	-2245.590731675902	307.91765189623294	76.89137169801106	505.76351475369745	722.8941785030723	322.81826268178787	6	80	24	185	29	0.47261155459240733	1.1941874903253082
1052880000	-113710.89353847985	-110884.62668884629	-2826.266849633562	-110884.62668884629	698.282779211984	0.04440037607890359	0.3467030224310125	0.058537268429511714	0.01867378872951695	0.042514288821205615	4.4288825722600884E-4	1.259292456959749	2.809774814281243E-4	2.7301690113751985E-7	1.3654839719777536	-2245.5440468651004	139.0309434145759	91.82812186787983	130.6753792814586	645.3818182301517	390.14282012101893	20	59	18	201	26	0.4893703680951216	1.3456497444734357
1052890000	-113705.9083676066	-110891.01826763942	-2814.890099967174	-110891.01826763942	1061.9430661317267	0.044429957223099996	0.36411743391547247	0.055704948854094154	0.018354370847910244	0.042514288821205615	4.445563676893898E-4	1.2389687035084418	2.626627650602487E-4	2.504492508929096E-7	1.3091336935338982	-2239.2575674867003	188.9687482670457	81.49403860090122	580.6833316545569	858.3650097468632	332.059915288152	7	84	9	176	48	0.4929846997410857	1.363510443921172
```
