## Supplementary material for "Reliable estimates of Japanese encephalitis virus evolutionary rate supported by a formal test of temporal signal": https://doi.org/10.6084/m9.figshare.25486117: JEV_G1-G5_GTRgi_ORC_BSP.log (part 51 of 66)

```
1052900000	-113748.8227120875	-110910.29949313757	-2838.52321894992	-110910.29949313757	914.1917640391819	0.043778440169286226	0.36411743391547247	0.06296978520395069	0.01871026258002676	0.042514288821205615	4.409956944351883E-4	1.240862421552634	2.6711463734818035E-4	1.0351839095080006E-6	2.3323742611888374	-2234.1572354887694	191.50040353335652	75.33791697115237	215.75020812760377	657.1820357947839	475.7111391148447	10	74	7	182	51	0.49107424664820576	1.3026080733263738
1052910000	-113750.02639528882	-110906.30360445067	-2843.722790838152	-110906.30360445067	1025.8475730622702	0.043778440169286226	0.36411743391547247	0.06085787430011348	0.018636031878865547	0.04578743616913776	4.22088380135595E-4	1.3046048093527622	2.46814005535572E-4	2.3125464309918514E-7	1.3390230589033796	-2260.348855628288	163.86299120577024	91.36192698714912	391.0379516119448	719.5047944874675	349.24709479067303	8	74	24	190	28	0.4895804776837928	1.2868840646716502
1052920000	-113748.48396054337	-110901.27167382347	-2847.212286719892	-110901.27167382347	988.7325075864127	0.043778440169286226	0.35960225741737734	0.06085787430011348	0.018636031878865547	0.04578743616913776	4.2157211652971664E-4	1.23154794338608	2.580193201449668E-4	4.115109116504011E-7	1.6167581890237592	-2233.7224207831296	490.706882485205	91.35224682959218	569.6561979530626	745.4239148508175	340.06835418182726	6	84	45	141	48	0.4895804776837928	1.2868840646716502
1052930000	-113765.04030404419	-110931.07333678693	-2833.966967257264	-110931.07333678693	973.2708496566084	0.046407620100090564	0.35960225741737734	0.05231680337973524	0.015436778968969642	0.04744510570323643	4.214100993903854E-4	1.2340765066334718	2.54918314060539E-4	5.74173856276569E-7	1.9402169223444166	-2254.205834582715	153.45675850551586	84.76751738434584	440.5462422924625	807.0785696305567	527.0947283379988	8	79	38	144	55	0.4895804776837928	1.301425591809288
1052940000	-113743.7933789577	-110921.18538622333	-2822.6079927343694	-110921.18538622333	931.81370417458	0.04440937961456693	0.37393004897017623	0.059765706223526165	0.02360478341966473	0.044447821899443414	4.3103974678842605E-4	1.2629953297029852	2.675487969678537E-4	3.4222682294806135E-7	1.5914474203148778	-2269.0045674146713	137.55045622783763	82.87289365082027	178.49722024257204	686.0859644841138	462.0917267381239	19	63	1	193	48	0.4926682785277958	1.4050166703914684
1052950000	-113740.34341066255	-110917.03023862498	-2823.3131720375704	-110917.03023862498	879.3385140075047	0.04118884869388584	0.3526205356976585	0.059765706223526165	0.019903072703258577	0.04284495278889324	4.2307259505919016E-4	1.2131339600496565	2.646748823878929E-4	1.864089828236907E-7	1.2342998951752793	-2258.6415322062926	211.25583506659964	77.19682262274773	336.7346116716978	729.1882864674707	492.70212391912247	14	71	9	169	61	0.47853769781526506	1.2117210005808292
1052960000	-113753.93374922394	-110902.62818797056	-2851.3055612533813	-110902.62818797056	839.3094539138665	0.04682212580092122	0.35578772955207705	0.0527367613435859	0.019903072703258577	0.0428585853455005	4.2962810382691374E-4	1.21938896695983	2.701863607464041E-4	2.7989354051215776E-7	1.4218921378721885	-2278.7517860109583	280.14536545839854	118.9137068202197	134.8589121434773	739.2904927155898	348.8956237626556	15	26	48	176	59	0.4931489930057502	1.3664187891652182
1052970000	-113762.95435016102	-110917.76927097866	-2845.185079182352	-110917.76927097866	888.4209413727193	0.0444434252629343	0.35578772955207705	0.05794564010229088	0.01734398640517184	0.04793799051363343	4.282458843217892E-4	1.244058385497095	2.657014993287427E-4	2.1290685788857224E-7	1.283719223328391	-2284.3221102945618	161.04392369214122	78.2090182078515	150.56142009642764	783.8095826348134	570.5999435931471	12	41	42	185	44	0.4880102905581485	1.3698638825878195
1052980000	-113791.8271080172	-110913.22313595329	-2878.603972063908	-110913.22313595329	1015.6918405841936	0.0434116610476543	0.37016898901456896	0.06114767237822607	0.020897266249527733	0.047286365812656654	4.222607816069624E-4	1.2876526523565122	2.602662119903595E-4	3.592719399468227E-7	1.5528708520988108	-2283.8283575233604	172.3556174225878	81.12978726251596	511.76843808613904	840.5170612563769	349.4545450747016	12	79	20	173	40	0.4904471302151	1.380469631358458
1052990000	-113805.73044938904	-110924.2467649536	-2881.48368443545	-110924.2467649536	1182.458262926035	0.04537446954250644	0.37016898901456896	0.05839006704857721	0.01895821353472841	0.0446792500357849	4.159105645527458E-4	1.2602442081706653	2.632056233565014E-4	4.5447603533161435E-7	1.6757496853853535	-2257.984289104408	164.80238590391076	99.76450817143261	168.96595632966935	754.2179044994199	236.15307876224662	16	78	7	192	31	0.4904471302151	1.349042026473635
1053000000	-113729.75107699503	-110892.19922595666	-2837.5518510383745	-110892.19922595666	940.5966774670416	0.044607186886769616	0.37016898901456896	0.05839006704857721	0.019402622840678646	0.04468488129941932	4.349119828731893E-4	1.2830029943415076	2.7418903179467625E-4	2.684193135120697E-7	1.4343209866964695	-2285.1552695473783	132.52638042724033	195.43893859982805	653.1975091945311	780.3037237747509	408.772556387069	57	43	7	162	55	0.4904471302151	1.2918768904774336
1053010000	-113790.46562673135	-110920.47088001476	-2869.994746716595	-110920.47088001476	656.270231733952	0.044607186886769616	0.3660218601017162	0.05839006704857721	0.017562436850420356	0.05063608635800572	4.197217265589059E-4	1.2137949629142848	2.973918591784295E-4	2.0869957729119363E-7	1.2666847559592023	-2279.5479200847726	156.88187422213736	376.98893085115816	924.190529333723	749.1501874014175	300.49414629102114	95	5	12	174	38	0.4914716539895964	1.3204924375005467
1053020000	-113791.68429747596	-110955.69984403835	-2835.984453437614	-110955.69984403835	818.9255391728695	0.044230812629681496	0.3717459442723894	0.05839006704857721	0.02100141354335061	0.04323311490864642	4.1604757747949663E-4	1.2426386113293595	2.7968327354045003E-4	1.8071071076330577E-7	1.247820056157858	-2280.3555392394164	130.00567384402467	189.79721790863687	411.8755680580965	737.9344027466755	400.1715593121806	68	26	3	173	54	0.4914716539895964	1.241884358281572
1053030000	-113767.75081562503	-110932.21294429149	-2835.5378713335344	-110932.21294429149	788.2781658580693	0.044230812629681496	0.34217407347920104	0.05604751406422406	0.015140748468395778	0.04323311490864642	4.5112337980108706E-4	1.310744576920937	2.998828304207346E-4	2.317916144441262E-7	1.305127032117375	-2275.681642745965	136.82076086484946	122.21883982571396	756.4792987609853	804.6362386699429	248.02635036173015	92	2	11	185	34	0.4869047783791635	1.2750639459010555
1053040000	-113769.46863003509	-110941.78700231679	-2827.6816277182884	-110941.78700231679	707.2369427377678	0.04213647287817595	0.34217407347920104	0.05901440432544207	0.018391599433737804	0.04366140255843159	4.2614676682878024E-4	1.2986050139582606	2.8365473956904776E-4	1.389787378589176E-7	1.1410168193291599	-2296.6718230636297	183.7880308367071	202.91485995308759	502.66323976627183	826.2635110261882	258.7643340086163	88	1	60	137	38	0.4869047783791635	1.3197303767409576
1053050000	-113766.51419821687	-110926.11184994984	-2840.402348267029	-110926.11184994984	917.9021438228301	0.04437481295855453	0.3523166979215064	0.056515605096459504	0.018391599433737804	0.04366140255843159	4.266658214888506E-4	1.303940632698722	2.813929479954131E-4	1.6938773497158358E-7	1.1857766374366596	-2273.788689570429	36.60380107525285	146.8205608069668	721.4600220408115	785.5519786925739	299.9221162531759	1	93	74	103	53	0.48625471028336703	1.3565762404848525
1053060000	-113802.3142691631	-110916.8371207417	-2885.4771484213966	-110916.8371207417	849.5121960256471	0.04437481295855453	0.34072814722846934	0.058973204484039296	0.018391599433737804	0.04219744858644996	4.293202822939069E-4	1.3295399707793298	2.854990647052546E-4	3.3489192181565756E-7	1.484249481633875	-2280.0203821246805	142.52501490513026	124.32618594990582	327.2833760092539	845.8228532391265	377.78708390459934	42	44	34	151	53	0.48625471028336703	1.2459733262013382
1053070000	-113781.30973943516	-110919.05796398423	-2862.251775450937	-110919.05796398423	895.2503539692045	0.04432741654208347	0.3407986410295222	0.056251554327115844	0.019594831351943613	0.04324264872277947	4.1357022023474633E-4	1.2506837634435923	2.7213447608956355E-4	1.8064889224468037E-7	1.1954324284918054	-2272.282532888097	123.26957605756571	251.05489849083466	517.210750730447	752.6125132470737	351.2375720766447	89	3	38	144	50	0.4793378478917938	1.2459733262013382
1053080000	-113810.83524158402	-110926.48383397293	-2884.3514076110905	-110926.48383397293	889.440435054692	0.04077651480385074	0.3722672483242509	0.05795422319199632	0.017340967498521646	0.04324264872277947	4.046881603712893E-4	1.315753078528828	2.7218797174815873E-4	3.441866472828649E-7	1.5817753376398207	-2275.72966770444	129.34983883973877	168.1838928191857	706.368080298337	850.8554745683113	399.9958453532918	37	52	103	81	51	0.4835548023125714	1.2635508658068149
1053090000	-113767.53150924754	-110917.5131927658	-2850.018316481736	-110917.5131927658	761.4896752150589	0.0409784782667496	0.37186543467556893	0.0607268141495459	0.0174362858755787	0.04313971492823372	4.241706479369367E-4	1.2489169759022527	2.872925882947206E-4	1.5714621186136768E-7	1.1370564825181761	-2273.1212857722253	240.74122968194547	110.7270424716139	255.519054902981	668.920664567514	492.59458321711475	5	80	11	199	29	0.49561068069948083	1.3480169747823258
1053100000	-113784.32781281101	-110902.33067294236	-2881.9971398686425	-110902.33067294236	796.8624409117301	0.04598751016191049	0.37186543467556893	0.05776721301802611	0.016910903285546754	0.04463200848886494	4.2051587564990864E-4	1.3186790461944518	2.911028367450236E-4	2.5121990757764156E-7	1.3122465793652947	-2268.29896888083	164.87041171721285	91.33852966743058	351.8406899572316	686.9202044498375	475.3910426144314	14	49	57	176	28	0.4952518582901924	1.3797929875500785
1053110000	-113771.21428356327	-110906.1759021884	-2865.03838137486	-110906.1759021884	693.5196924501496	0.04288608832484908	0.38162588968013217	0.0640173651536148	0.017852079295641365	0.045602211051173784	4.1709041460749597E-4	1.2660354551383448	2.904544698266986E-4	2.4213064733907214E-7	1.3588239567320186	-2283.105479734457	626.2462582186711	143.79082483384207	286.51041750858127	684.2553438484679	486.44867804679507	1	85	8	175	55	0.4809583878860192	1.3418783588485983
1053120000	-113761.02305054844	-110897.03573974964	-2863.9873107987946	-110897.03573974964	594.5621918802245	0.04528237000646152	0.37006137678198525	0.0640173651536148	0.01701238470075694	0.045602211051173784	4.0908195275107573E-4	1.2490660465700392	2.7699249315623026E-4	1.7712954924416794E-7	1.241194096817687	-2301.693248941594	370.19611674641743	163.68090625865733	182.75415394859894	953.8247065992064	420.94146338256655	15	80	5	189	35	0.4809583878860192	1.1936099643458873
1053130000	-113785.95005280318	-110907.38368029734	-2878.566372505834	-110907.38368029734	731.8827167978617	0.043534645856741445	0.37006137678198525	0.06342377148925882	0.0199604259034562	0.04263510376495696	4.094728184079574E-4	1.2815520771633477	2.7123171954406493E-4	1.8835739148290893E-7	1.24051095395004	-2295.2751794556143	294.692437477684	96.49936344009487	165.74453103365786	784.8832095233256	415.527461541657	15	25	59	203	22	0.4733485679128364	1.1936099643458873
1053140000	-113813.0602054843	-110924.3348589926	-2888.7253464917044	-110924.3348589926	782.9377488488627	0.0447409474347424	0.37006137678198525	0.05717922287992977	0.017510981627536525	0.04476513802154929	4.1017926898231786E-4	1.1674506681092198	2.6940930812751577E-4	2.2468999598005202E-7	1.3093802860787398	-2290.294281390426	169.90658115393867	108.24089556420111	179.5208773633442	757.8497501750076	544.5855549407411	14	29	61	153	67	0.4826817605907751	1.3119551108757728
1053150000	-113795.72177683032	-110914.18379630966	-2881.53798052066	-110914.18379630966	707.8222500622005	0.050198212812258065	0.38914729227058503	0.062237570936237635	0.017647740272957464	0.04433696457075065	3.9392291484890215E-4	1.2015716631923161	2.668228654071917E-4	1.639745717092541E-7	1.200519817130808	-2290.8741156302162	192.2848679641858	127.23617948066494	321.59458069250917	739.6608123861018	650.8884604836841	7	78	17	156	66	0.4826817605907751	1.2116334505374018
1053160000	-113761.5262456919	-110895.42630171652	-2866.099943975379	-110895.42630171652	718.3145567068715	0.04945719858792253	0.3685071837343595	0.05835697981905261	0.017647740272957464	0.04349444198350437	4.123871981332918E-4	1.2859761775039549	2.833440199014088E-4	2.816431089933416E-7	1.47269192281925	-2285.8083915058864	153.68416627856513	162.73283799014118	331.62139167644324	659.4305704443951	425.8551945190968	22	52	34	191	25	0.48957785421587496	1.350229577744554
1053170000	-113731.12336376758	-110885.81268843883	-2845.3106753287484	-110885.81268843883	803.93286405192	0.04601211290481367	0.3676357402632843	0.06089721493480517	0.017647740272957464	0.0455373767154524	4.0950788141364843E-4	1.2650597930367329	2.621218833003837E-4	2.2243935292297231E-7	1.4063519608029436	-2291.6670430107984	440.26747092903577	93.7806015524319	290.2592060559116	779.9496865758405	524.1676931776908	6	65	26	169	58	0.48957785421587496	1.3122735842035593
1053180000	-113749.45870717082	-110909.52110720483	-2839.937599965991	-110909.52110720483	793.5591187095816	0.044411328591521956	0.35751912957839427	0.0536174136061828	0.017647740272957464	0.04220369285783635	4.0211496305853653E-4	1.2599678261444136	2.6374117554559863E-4	1.7883271618208604E-7	1.3023570849239137	-2294.8053507832815	815.6564124108452	83.07378896387702	265.03722593027027	742.9007731189104	735.7983439038767	4	59	40	120	101	0.4856606389256881	1.2637686260806258
1053190000	-113773.28008283673	-110918.67155186874	-2854.6085309679975	-110918.67155186874	631.3059233291111	0.041586711425458694	0.3612919376693328	0.056473129218572705	0.014514821038214684	0.044985057789505074	4.07372104002865E-4	1.2962399491048677	2.847087678228542E-4	3.1854037379189605E-7	1.6200528977173339	-2288.2795712885286	622.7879916198476	68.42176519151143	319.4195648630922	917.1978826974845	677.6613662889198	3	62	43	151	65	0.4803307950002512	1.3119797367839015
1053200000	-113785.6792845644	-110920.33363841417	-2865.34564615022	-110920.33363841417	600.0868551494513	0.046076274874503075	0.3612919376693328	0.056473129218572705	0.019275250453262806	0.044985057789505074	4.079162328228249E-4	1.2566642523276463	2.7264605296430566E-4	2.7460436768088404E-7	1.5501382870290532	-2318.8874213560475	401.4611958631472	128.12202329144904	255.532873510832	796.7688620067208	429.8864696753502	10	44	48	188	34	0.4868998452192383	1.260055036177634
1053210000	-113802.26235154053	-110933.5262815251	-2868.7360700154186	-110933.5262815251	732.9980925682723	0.046076274874503075	0.36515413341577274	0.05627067984327231	0.017299894066307893	0.044985057789505074	3.975895104386159E-4	1.1936171132711715	2.7413306320386545E-4	2.0669045190916949E-7	1.3622405075630537	-2311.5236054648335	251.93005838734567	92.2383661249316	384.9173809951254	685.5907698644162	462.19528033837736	13	47	48	169	47	0.47240398595097344	1.1151688167254157
1053220000	-113784.87574116014	-110917.4055591411	-2867.470182019033	-110917.4055591411	821.559507509711	0.046076274874503075	0.3599513420557177	0.056647225028741185	0.01856697275311406	0.044985057789505074	3.936067077171544E-4	1.2188208223846304	2.688229159370418E-4	2.903125883468873E-7	1.6063729446026576	-2307.561824491528	134.62101121052632	249.37288169402314	394.05008632033093	869.7424677483285	288.1683503032184	63	18	28	179	36	0.4733373191417232	1.1589307651871872
1053230000	-113789.35723530521	-110948.61856920227	-2840.7386661029404	-110948.61856920227	605.0051880250835	0.045594860161033715	0.36928703334912855	0.05951671439281889	0.019375464287284108	0.044985057789505074	4.1368066829940766E-4	1.2949464476908106	2.9753251513999493E-4	1.554511780326511E-7	1.1908769368496261	-2284.858711622663	322.58754871320525	78.1166617887228	234.4850829293708	789.5777717623101	424.6437668172062	14	52	22	178	58	0.4779106068884982	1.223080574695963
1053240000	-113800.85056292664	-110939.10775629533	-2861.742806631319	-110939.10775629533	757.5021240748487	0.04467401873742348	0.3620183740729192	0.05975067138711887	0.019375464287284108	0.04146759427483936	3.871633293225072E-4	1.2001756679816251	2.8750958820575773E-4	1.1464038425345802E-7	1.0810383300600974	-2293.895153880739	211.782766064348	91.04871014627356	208.83338435132706	744.0497952233072	344.6394734902913	18	34	39	186	47	0.4889961363622581	1.2527502975946796
1053250000	-113793.00465988852	-110925.41010464198	-2867.5945552465428	-110925.41010464198	770.5401918082413	0.04438624955865138	0.3724094812142431	0.06424682648589117	0.017552990534626004	0.0447348313091741	4.0473205480356353E-4	1.2325742909861437	3.04001970218716E-4	1.5572889113663222E-7	1.1402234398926228	-2270.92809017584	146.8982537102986	48.24613001881597	177.49616518590426	723.2195731204272	241.85235117536595	18	23	42	219	22	0.4632911276751818	1.1612797780258057
1053260000	-113809.20157479319	-110941.26823515112	-2867.933339642074	-110941.26823515112	740.4280979719496	0.04374903179339281	0.3389900542264182	0.057573186250664384	0.017912485905427013	0.04230850133459092	4.031108297499817E-4	1.2152134778866992	3.04656236075498E-4	1.698047663955868E-7	1.1811218588011971	-2270.0568695001034	326.3460546640257	79.69955557753435	243.45742795788237	730.8674127896838	344.6581103526408	6	59	27	201	31	0.4784131808460171	1.1936187844948103
1053270000	-113778.6623961704	-110921.94212156253	-2856.7202746078665	-110921.94212156253	698.6566388782114	0.04392800926812197	0.37873848923277365	0.061422744860071495	0.01975244632394	0.04474438275590158	4.146960250886513E-4	1.172246578479503	3.1424790831215853E-4	1.5801928056844764E-7	1.1196397321756677	-2271.6768858667087	248.35989025015365	82.3553135284639	235.6614346545237	692.5268903102602	310.2217404676709	10	57	21	208	28	0.47455226272411116	1.2949723037092904
1053280000	-113768.2097963187	-110928.83322327853	-2839.376573040158	-110928.83322327853	707.1961636285655	0.04462563751705571	0.36868083797693507	0.0594260424762091	0.01975244632394	0.044393708889605914	4.019693409584427E-4	1.1635315869999536	2.985844148245259E-4	1.4397731580303935E-7	1.121712162761303	-2256.6268593064838	340.4902383640204	112.82740643894938	343.45965886035606	776.6641363297111	262.07351280272036	7	76	28	180	33	0.4884910131830175	1.3037736585721371
1053290000	-113743.03874813137	-110910.90672198738	-2832.132026143985	-110910.90672198738	702.7859891786694	0.043793788059277465	0.36548575858031385	0.057037477725160664	0.01975244632394	0.042382857998504504	3.9651229901754067E-4	1.1442219685977257	3.033128651478834E-4	1.605394758574174E-7	1.1796695013715657	-2243.0010292361194	466.26409159014906	104.85476543362532	485.9506600035769	795.0829531563014	210.7644701519185	3	76	53	157	35	0.47909842222541915	1.2157387043652128
1053300000	-113761.4170431806	-110900.91550385505	-2860.501539325544	-110900.91550385505	789.6107322111415	0.04578091594091626	0.37776939515044383	0.05955347575503061	0.017061987385872907	0.043651370687488464	3.961915157213514E-4	1.1991234259956467	3.063609124216536E-4	1.837475702061323E-7	1.1844638166603203	-2233.336206884559	237.37579872504264	97.65740011301814	539.8356558725629	764.0100986268121	381.77425682414736	4	79	90	108	43	0.47909842222541915	1.2688523869461732
1053310000	-113769.12348037897	-110912.66474214295	-2856.458738236023	-110912.66474214295	803.3646734063291	0.043287240081263154	0.37776939515044383	0.06630105489738859	0.018302339237922124	0.043651370687488464	3.9916608398233157E-4	1.1939019219347227	2.8968717344650944E-4	2.140349090540061E-7	1.2878155278559809	-2244.430035461082	300.8524205459145	78.66181654450813	565.5038634638652	736.4908451585186	231.51148565451848	6	78	72	133	35	0.4842363738310522	1.2383713172557624
1053320000	-113810.34989255131	-110910.26543171162	-2900.084460839691	-110910.26543171162	712.0962048119857	0.044901143813115184	0.35741245718293585	0.05768455145549941	0.017908157893716636	0.04031441509599376	4.0674727431993103E-4	1.1811360040450125	2.9585840477677896E-4	2.379910708220686E-7	1.2607583844162538	-2242.7513928369626	104.36220218850978	96.3938175695175	570.61501914593	674.1305649731921	316.9208270511114	31	53	129	65	46	0.4895750203057499	1.2782249552015892
1053330000	-113794.1190303229	-110910.20112287007	-2883.917907452821	-110910.20112287007	924.3894805346908	0.04320208397038448	0.3759289302029861	0.05876219125981814	0.017908157893716636	0.04598651974984876	4.1066663077309946E-4	1.2459554796027472	2.7565311398370306E-4	3.4131860861599256E-7	1.4641534298107801	-2243.196087771079	133.57602309059422	98.35048342105667	475.6271239882458	685.0787339500326	414.343110874941	46	38	110	109	21	0.47789643260601633	1.2782249552015892
1053340000	-113819.83962582989	-110922.3660612992	-2897.4735645306914	-110922.3660612992	943.8985631134424	0.04580153823679384	0.37097288371725856	0.05695128864460057	0.01838596461145752	0.044602024254859346	4.223568093388828E-4	1.1949141666257967	2.851152391399411E-4	1.9279517489749138E-7	1.1304034622583383	-2244.1469768853367	98.40016238397703	419.2902851526693	640.789873058109	648.8751915595958	359.55892407788207	85	28	138	36	37	0.47789643260601633	1.3252020788989622
1053350000	-113819.06047817726	-110915.00411091451	-2904.0563672627472	-110915.00411091451	1034.3899376629768	0.04580153823679384	0.37097288371725856	0.05868960669202089	0.017688153016417792	0.044602024254859346	4.014970458061202E-4	1.159904683417124	2.736767956437552E-4	2.3277252796333049E-7	1.24691874318871	-2242.2821140770416	131.78074985675568	467.07718294605365	632.7828243084408	659.5562191337019	384.92218829803693	85	25	116	56	42	0.4942725125381404	1.381868499819441
1053360000	-113797.4004512715	-110942.71797845437	-2854.6824728171396	-110942.71797845437	939.9373304102085	0.04532605155900938	0.35124950476800665	0.0591756030619905	0.017688153016417792	0.044602024254859346	4.200923590854935E-4	1.18723593488819	2.7960101576468083E-4	2.305477692853982E-7	1.2606714215857915	-2238.047134917028	116.53655728509924	334.80153068962716	560.9051287640476	232.05223390831722	588.9450601535796	81	17	188	22	16	0.4868107071608039	1.3948813503902298
1053370000	-113798.61535053577	-110926.95737421587	-2871.657976319898	-110926.95737421587	879.9113780697351	0.04612390303531858	0.3737775616021621	0.06193143145790586	0.017688153016417792	0.043552940444042995	4.3073818386095116E-4	1.1632079893965668	2.9659475543478576E-4	5.664328075143972E-7	1.7902271724466678	-2231.6980279250006	87.34155594184806	250.76845890944713	632.3399759739309	609.4516286395655	304.3432516074701	77	23	151	35	38	0.4927862507595766	1.3755145521809786
1053380000	-113758.08652983292	-110911.82909793252	-2846.2574319003897	-110911.82909793252	807.5746066766592	0.0434480279231506	0.36416287627549543	0.05798193388459987	0.017688153016417792	0.043552940444042995	4.197058488736519E-4	1.1639193389835967	2.956208137386007E-4	2.333943505835177E-7	1.2955356003539655	-2241.88976318259	114.5661647020756	385.78717005149775	609.9707974476382	753.6158467190393	380.134317544019	87	1	151	44	41	0.4927862507595766	1.335771860918854
1053390000	-113747.07101459386	-110913.17643564692	-2833.894578946938	-110913.17643564692	741.2866644851755	0.04751207289788257	0.369392576274066	0.05798193388459987	0.017832538490279173	0.045214416003306585	4.041317238780642E-4	1.1840034825993324	2.945117593302079E-4	1.8556087809852093E-7	1.2543338445604313	-2253.203015289656	85.49977991444518	198.13531668857942	621.8305254866783	478.04951599599	363.62822928676496	71	16	206	6	25	0.5035411140053806	1.4400442874174215
1053400000	-113801.56762084518	-110925.40593210775	-2876.1616887374325	-110925.40593210775	713.0287448249235	0.04555870618917899	0.38335274614570075	0.061397572760411856	0.018194525970115415	0.040972789057529005	4.033927818393795E-4	1.2449621858715467	3.072001039196131E-4	2.4296391994566075E-7	1.3170650983304815	-2242.289349181834	102.78999952951749	225.78195717166506	682.3370900791798	718.5996015634156	440.84942094533557	71	19	191	4	39	0.4830588893243929	1.2075807713820281
1053410000	-113787.28141181558	-110904.68784850588	-2882.593563309696	-110904.68784850588	781.1259806508425	0.04268503438628105	0.363584176061516	0.05749820840591387	0.016954234789013617	0.04069048603101765	4.0454444728965606E-4	1.1969518722701182	3.0808871157104876E-4	2.568475940266704E-7	1.3042622873861782	-2236.8946414844254	125.95089311292519	186.39961868034405	574.8570098147253	362.07557567883424	259.54173824699984	50	40	207	21	6	0.46806766865859495	1.2075807713820281
1053420000	-113799.03187507656	-110912.12109322258	-2886.9107818539715	-110912.12109322258	814.9470430219243	0.04193723660643887	0.363584176061516	0.055785259559119005	0.015698224877402054	0.043297478191277786	3.8777053061250577E-4	1.1605664531748614	2.911557451742013E-4	1.9358450907547182E-7	1.2277186937291809	-2248.5836688188097	119.87658419578837	161.18374428661772	590.4079456070359	696.2668574188648	300.83133029927023	60	26	107	93	38	0.48170394047539694	1.2075807713820281
1053430000	-113780.43591471421	-110914.64471055515	-2865.7912041590616	-110914.64471055515	833.1116193932427	0.04891330850153442	0.3706266333972679	0.06105070213056996	0.019331727882223607	0.04100026697448314	3.9229080585613085E-4	1.147399833239649	2.8487654434649603E-4	1.797858889723642E-7	1.214269508882123	-2258.1103473938742	131.31625004222315	110.22582715774327	687.3511464546658	755.0104658812237	441.02046176532275	7	84	112	80	41	0.48228228348039986	1.308544823713176
1053440000	-113820.30366833723	-110955.63707129408	-2864.6665970431436	-110955.63707129408	836.5251769309034	0.04891330850153442	0.3495864448162604	0.05663672741055811	0.019331727882223607	0.04036788948819734	3.8365716021511426E-4	1.2028404802751669	2.7927197281542483E-4	1.7184723960294967E-7	1.252049482605931	-2275.6440861629794	136.71810716665863	119.2466167476942	621.287586435117	732.5409130793438	328.4983174670547	67	25	132	74	26	0.48228228348039986	1.31089931402015
1053450000	-113872.0140217628	-110972.9902168289	-2899.023804933916	-110972.9902168289	886.9600022811078	0.04594800590777353	0.35514589259798635	0.059678746181465674	0.019331727882223607	0.047930543596615444	3.8040073779998563E-4	1.1225534254041059	2.7555828523410144E-4	2.1770586633102118E-7	1.3127195773510878	-2259.5773453742067	112.62013569113984	600.1211769883247	678.270682615702	884.0298174675901	381.8301405675597	95	17	78	93	41	0.4793832878729058	1.2219437665000967
1053460000	-113821.75314203372	-110945.97779159459	-2875.7753504391253	-110945.97779159459	968.9648768240039	0.04426479333592631	0.3705277602906252	0.059678746181465674	0.019744781386781145	0.047930543596615444	3.8265196249079954E-4	1.1376914601889678	2.721279474705474E-4	2.1940040684462024E-7	1.3334740563331697	-2263.729746477564	109.07680267701271	225.25033348036897	621.355724522798	942.910573119216	414.93500716555866	80	5	91	84	64	0.4793832878729058	1.2244842418290787
1053470000	-113821.4819764662	-110929.34740854902	-2892.134567917177	-110929.34740854902	884.4064254618186	0.0420740630674112	0.35748724416519756	0.06246432029247271	0.01819807399932682	0.04393183241549285	3.763674668587738E-4	1.1419320305286165	2.781869456015119E-4	3.048722576798636E-7	1.5485868393320592	-2262.377135994329	112.13627926881799	103.09502842507179	562.2398909612434	843.1450682474475	320.36950208071437	74	11	87	91	61	0.48048877908756193	1.2939926403864248
1053480000	-113866.82168231267	-110938.576099824	-2928.245582488671	-110938.576099824	1172.9148561830334	0.04281489629215744	0.3627942490134626	0.05650664918784282	0.019435400766753635	0.04393183241549285	3.7307219362803874E-4	1.171270232442642	2.670179189266342E-4	1.808063207406605E-7	1.1700084219092113	-2260.2280309992493	118.40231652380781	375.7848610271453	517.8635320634302	849.3122056322866	371.18895249233185	84	11	61	111	57	0.4865883260062803	1.2939926403864248
1053490000	-113823.86212321465	-110897.77757215277	-2926.0845510618806	-110897.77757215277	1064.8302601092166	0.04487229352666351	0.3627942490134626	0.05666352658117286	0.01687292234353532	0.04393183241549285	3.72612004627988E-4	1.1662223776158998	2.787592978081055E-4	2.0213244005813937E-7	1.2458872732920987	-2261.8171044263327	132.80848948546023	240.33118605263147	593.9949908780927	574.8071522646451	258.5997964789529	85	1	13	196	29	0.4922443241190352	1.2939926403864248
1053500000	-113816.71283783858	-110919.30132916484	-2897.4115086737384	-110919.30132916484	949.8104783884818	0.04487229352666351	0.35914664099881544	0.06194044787999806	0.020406768844442202	0.04440085137288551	3.705766402806682E-4	1.1337951052040447	2.746263360062086E-4	1.39970142112948E-7	1.1227115418899014	-2275.9191883713515	131.2174189629301	127.46654092938755	364.71106163794906	673.5380441360077	336.0127321942424	29	39	71	145	40	0.48331353058921406	1.3469204398181824
1053510000	-113827.56634688188	-110933.8456556426	-2893.720691239281	-110933.8456556426	1020.7652626658988	0.04487229352666351	0.35914664099881544	0.06105275564694508	0.014918412498205176	0.045383653396413	3.4793599832428355E-4	1.0980969474907896	2.67068098546076E-4	1.1731773393465991E-7	1.090854089985181	-2272.8349184067	166.35272500429866	124.36973482204994	340.58300793708827	709.1317598540614	216.5149996870882	8	75	6	198	37	0.49452000540434915	1.3679491960142258
1053520000	-113850.78729538039	-110948.93542042	-2901.8518749603895	-110948.93542042	997.8590480593555	0.04380810146526104	0.3661903633266188	0.057711647063203156	0.019136390336318938	0.04131954844315804	3.635729777786388E-4	1.100262824747323	2.745889807900948E-4	1.7610669172899345E-7	1.2196114971513092	-2256.5290629260626	127.35755956775598	79.59362611860901	692.3213211362823	666.2855254551619	265.6301209645175	22	65	49	163	25	0.49452000540434915	1.3092984454066041
1053530000	-113873.28726679271	-110954.5683233643	-2918.71894342841	-110954.5683233643	994.5432953526837	0.04618708923484344	0.3567252659499896	0.0612077731519582	0.01854099690324705	0.04131954844315804	3.619551032458498E-4	1.0896069157361874	2.718445307395164E-4	1.4491138108657338E-7	1.0944481174860812	-2254.3951857072766	154.43619811580623	92.90383595740218	415.09310571402864	615.1352391045014	194.62262573535423	13	70	14	207	20	0.5026602787021177	1.4469182728435133
1053540000	-113889.02421906697	-110978.66896713494	-2910.3552519320274	-110978.66896713494	1055.5380377710585	0.04276017119777145	0.3567252659499896	0.05843197537793688	0.017750410420887253	0.044545557526538083	3.715761022750611E-4	1.0989396198135142	2.6779046222727724E-4	1.7032188385117627E-7	1.161788263356418	-2259.020105190045	334.65601905292857	75.68210470895467	339.48799500877857	599.7695884454067	444.6184655878173	7	77	17	169	54	0.49659719647631945	1.3995062912207747
1053550000	-113827.29959324148	-110937.04533332039	-2890.2542599210883	-110937.04533332039	1135.124218200432	0.044831731870551214	0.3567252659499896	0.0583245983015146	0.0183270490646743	0.04418617315596047	3.664236953627262E-4	1.154887787499566	2.592777977317724E-4	1.3666737165338887E-7	1.1117287915742453	-2266.7468260958162	231.40918552492425	121.90321361321688	225.9441131441282	727.4155628998875	540.4699850578999	11	72	13	170	58	0.4874280813803392	1.364948310698702
1053560000	-113854.73444148248	-110960.67490749703	-2894.0595339854503	-110960.67490749703	1221.3535214073595	0.04373261003677426	0.3567252659499896	0.060661333242240295	0.016201309850731347	0.04524460163227322	3.700591012308343E-4	1.1225470783604998	2.467356450474163E-4	1.2298564482814617E-7	1.0775807246419369	-2279.404025766439	118.66674636855659	122.71681668223907	449.0183526248994	745.2890345929227	372.90542382649124	26	61	9	178	50	0.48674596514566376	1.3329206854211908
1053570000	-113825.60815276559	-110939.61629956451	-2885.9918532010815	-110939.61629956451	1187.7536326827362	0.04521703520318898	0.35714302966040773	0.05812595313142571	0.016567582228455644	0.03796317318183814	3.7358299514790463E-4	1.1953731953817637	2.589175267971728E-4	1.5191906257944125E-7	1.157104358830849	-2269.3078933529946	100.15531360724343	114.56239882268804	231.97429167916832	712.3172877068591	351.3884681744254	73	14	5	171	61	0.4906932427862467	1.2837371480097732
1053580000	-113822.82436809519	-110943.188116448	-2879.636251647181	-110943.188116448	1244.358379561059	0.04521703520318898	0.35034412049147323	0.05679271900246755	0.018389874963846746	0.03796317318183814	3.7625732716150374E-4	1.1828123901673837	2.51158279681922E-4	1.7973235415214665E-7	1.246886953209728	-2265.796390864949	145.00910728261152	117.27668070322196	555.48773148161	973.2769308028543	362.42962168359696	37	62	34	129	62	0.481489789549529	1.2393728743181527
1053590000	-113841.62657716424	-110956.26856504055	-2885.3580121236832	-110956.26856504055	1129.9295055682771	0.04239442986813739	0.3779315720157789	0.05934440513664257	0.017349014164971834	0.04149916239066092	3.825477867517636E-4	1.2059387546228901	2.7045172824870467E-4	7.893040156785486E-7	2.3926884323653845	-2264.608387811505	139.75070816852462	138.83849296247283	577.9961543974138	757.4019892504358	394.1762856228205	21	76	6	159	62	0.481489789549529	1.273075090404326
1053600000	-113841.87094945714	-110984.83511787232	-2857.03583158482	-110984.83511787232	871.9664333899874	0.04204173017819725	0.35476314258170716	0.060627858672594244	0.017725968449022807	0.047196488149645985	3.821291316412521E-4	1.1505021022406359	2.7231381611475406E-4	1.3321132071592089E-7	1.1048545678852666	-2258.9918013915035	200.93779954919881	107.34355562916247	331.3521850099105	779.5392572486109	427.76694488244925	16	76	5	168	59	0.48295958961436974	1.2895787874036304
1053610000	-113857.4383719353	-110959.25507722648	-2898.183294708822	-110959.25507722648	833.0783524114024	0.04522795169543864	0.37173659706388446	0.060627858672594244	0.01781525007447083	0.042121859825243774	3.772438362206351E-4	1.2053076543453687	2.740994496933854E-4	1.5694421552923962E-7	1.1288277219761091	-2249.9997458472926	97.84140179321483	132.47400032203643	700.972577094461	631.8375898200162	482.5773010820115	86	8	13	190	27	0.49659842148038824	1.2895787874036304
1053620000	-113810.50584661249	-110931.25297921165	-2879.2528674008363	-110931.25297921165	731.2955591220068	0.04188453546655307	0.37173659706388446	0.05626163698253382	0.018459125620422748	0.04755199698689124	3.8165628278275345E-4	1.1117740128595106	2.8844710796682775E-4	1.8022757721570998E-7	1.2322965666610257	-2254.6947782047832	110.8967444689582	116.04490173971946	264.5347109056143	694.6950636289434	359.1715225810832	65	27	3	192	37	0.49659842148038824	1.412628702193654
1053630000	-113860.1570282392	-110927.38624444662	-2932.770783792582	-110927.38624444662	681.859072289034	0.04150750675834581	0.36580569473323277	0.05626163698253382	0.017730125400393013	0.04793705479972564	3.826024941351181E-4	1.1135678618906353	3.042117866770359E-4	1.6051909544214382E-7	1.0980785624089968	-2259.662663119226	204.6212634195399	139.21879067377097	603.7176213568769	754.9817972374663	378.21630044936217	41	55	58	131	39	0.4931534987656741	1.412628702193654
1053640000	-113865.77855290289	-110942.80135828821	-2922.977194614684	-110942.80135828821	972.9849086268334	0.044543740069105546	0.3647362109174555	0.05743173487863708	0.017730125400393013	0.04655118488843054	3.805267340650369E-4	1.1020602898403102	2.846995604284158E-4	1.402397132179108E-7	1.0417360026043985	-2255.6200278332785	140.29725313237708	164.52662534145287	651.4133823582929	542.3843445520336	284.91812420901726	92	2	34	159	37	0.49433325405887885	1.4004975718913675
1053650000	-113825.7623300546	-110929.23708520705	-2896.525244847545	-110929.23708520705	887.7538537275422	0.045077072391260194	0.3647362109174555	0.05743173487863708	0.01826028565362683	0.044835123261918075	3.9774903544404275E-4	1.230910823845108	2.9531550465006944E-4	1.557397075572977E-7	1.0962892925908534	-2256.828253529601	130.270657094942	153.74978600346665	467.08851226665706	588.156689714503	328.9065597870756	35	54	13	180	42	0.49433325405887885	1.4623277352930582
1053660000	-113841.06040707327	-110959.4871912818	-2881.5732157914563	-110959.4871912818	986.6286607249516	0.045077072391260194	0.3647362109174555	0.06211244176574203	0.01892689410070224	0.04493629842562554	3.801149860138178E-4	1.1776536992835824	2.6987759880754464E-4	1.742700653422575E-7	1.2146322763325048	-2267.1388557098194	111.62725502987824	146.77107697539776	112.18767938830659	630.261938541486	356.47770372013434	23	42	21	186	52	0.5111517415409192	1.4162802998381863
1053670000	-113801.16130685694	-110934.40756052911	-2866.7537463278286	-110934.40756052911	959.9083497445675	0.04341691988912946	0.3800478298849157	0.06316292167882223	0.018221173457184447	0.043607630434699625	3.822931716547306E-4	1.1533964846952627	2.7509540438664515E-4	1.6836410931977003E-7	1.2129533760574083	-2256.0615753876255	117.75098005109756	147.18644314099723	215.60005076877923	775.4655556101129	535.1896378485325	25	58	17	141	83	0.49382195819698044	1.2418907766201541
1053680000	-113793.05481489927	-110913.10089055938	-2879.953924339892	-110913.10089055938	950.6048976320295	0.04425661284599449	0.35939041423247314	0.057877109446616296	0.021583923688128274	0.03984395073661822	4.0176698685022905E-4	1.150025239872958	2.848634637440217E-4	1.8453177758560156E-7	1.1615446368464912	-2237.4956828881836	119.05286714711974	137.61978871364533	615.8074160201677	679.1973762857905	359.791127962018	2	94	87	88	53	0.48389782312873997	1.3258176245476911
1053690000	-113839.27009077898	-110972.48386691549	-2866.7862238635007	-110972.48386691549	825.1434605621305	0.04425661284599449	0.35417976475884005	0.055534026216479696	0.01888026655345945	0.03984395073661822	3.9787391768305523E-4	1.2180041163933126	2.83728448617799E-4	1.8187677882667607E-7	1.2121254001380084	-2251.7243532702882	262.39550759055606	102.93346827820699	542.4219725753958	751.2034914699618	346.3579338810845	7	78	80	112	47	0.48322875877586635	1.2227572559678033
1053700000	-113848.8151236271	-110954.54651026668	-2894.2686133604093	-110954.54651026668	998.1615017271666	0.04425661284599449	0.35417976475884005	0.06220307376349429	0.01855106928821747	0.03984395073661822	3.780989853261831E-4	1.1659565590415633	2.755971857281174E-4	1.391039661920323E-7	1.103828781117898	-2265.4764409013533	127.98757815833834	280.18329460170617	419.50241875134054	803.8326307577183	380.4105268061726	77	13	49	120	65	0.4932104548031052	1.3240837777843562
1053710000	-113827.53456621786	-110925.87996752294	-2901.6545986949195	-110925.87996752294	870.2985065487302	0.04678758313994614	0.35417976475884005	0.05748565527091885	0.01855106928821747	0.04009672834520284	3.9320296343384084E-4	1.1519621576938721	2.9981993239398233E-4	1.8420673264997966E-7	1.1570709711052982	-2254.2529619462325	123.97231504481823	211.92969524112485	537.1094595049652	718.4288471632619	288.0386674297737	75	11	48	155	35	0.46946540693893357	1.1821001208517217
1053720000	-113789.56712215474	-110910.17406121962	-2879.3930609351273	-110910.17406121962	846.2140852821888	0.04376993427156571	0.35190510568489836	0.06022932164906969	0.01855106928821747	0.043798835996482384	3.8749783888583075E-4	1.1803630904445768	2.861479210970085E-4	1.2472721364087167E-7	1.0624990111104273	-2278.144216904601	71.40515315820628	138.1876148940191	442.02058458488875	839.8882279508437	392.3245613057697	2	82	41	144	55	0.46946540693893357	1.1821001208517217
1053730000	-113801.85066502729	-110905.6914423276	-2896.159222699694	-110905.6914423276	941.4530807166155	0.04376993427156571	0.3696381112032201	0.05943976707774026	0.0160716277735727	0.04789173034985071	3.72090840343894E-4	1.1766806157030176	2.683386781574404E-4	1.5129943545692867E-7	1.1783660386299268	-2280.881664503499	150.8326355669279	144.28915118110604	316.84621657465885	718.9909561275091	294.9454707091783	16	68	7	190	43	0.4692206113108992	1.1493635752839533
1053740000	-113790.53417674656	-110908.10670873983	-2882.4274680067365	-110908.10670873983	833.0231858595267	0.04523672192878267	0.3489475776422406	0.05986438220660973	0.016803170341504213	0.042033551784473745	3.8706519475269506E-4	1.1670228162526533	2.788595047250294E-4	1.3834752396101317E-7	1.1317876135098568	-2300.072837022184	153.65333453248397	157.45129784385168	408.0697939574906	903.5875269672156	433.6100146613158	11	74	43	132	64	0.46202336212621903	1.1493635752839533
1053750000	-113833.49938405238	-110942.1939168266	-2891.305467225779	-110942.1939168266	947.721092155804	0.045041658316056776	0.3769636340881969	0.058006914370059816	0.021034553088132634	0.042033551784473745	3.706127065056689E-4	1.205469413124127	2.6593909932540145E-4	1.0550458187703756E-7	1.027374812125926	-2286.341338811649	243.82046369925826	115.88521345197032	516.3792508645228	897.2449915437304	522.8879723057735	35	54	49	128	58	0.47386517476076123	1.232430658528351
1053760000	-113818.85900020102	-110911.54951875567	-2907.309481445348	-110911.54951875567	937.9136781639864	0.04301192992083403	0.3629987357640825	0.06490597858064033	0.017971521860707978	0.04227249572041452	3.6991166034422635E-4	1.2635800884890693	2.795373645453243E-4	1.5850256936398885E-7	1.204303609040896	-2281.397089248258	146.12541192493435	117.15583703633892	615.6888748765768	657.9031221265541	439.25758479266193	56	35	105	75	53	0.48766473310329234	1.232430658528351
1053770000	-113833.47413973932	-110917.1533133146	-2916.32082642472	-110917.1533133146	888.7547016455346	0.04795168697225193	0.3629987357640825	0.06188549357585671	0.018382992682286384	0.04174049779405319	3.673574067703287E-4	1.160708753184293	2.7496349354525336E-4	1.3838476892939076E-7	1.139366897547056	-2287.762012318949	138.23729408459508	369.25513060887477	737.1148297588386	515.5735532213688	463.51640817715094	91	6	176	48	3	0.4891512334828599	1.3394560510969367
1053780000	-113799.27125172068	-110894.70908300842	-2904.562168712269	-110894.70908300842	779.5449289654764	0.04447803163821009	0.3680219358096437	0.05976545881724507	0.01936436997627235	0.04174049779405319	3.720877244687295E-4	1.2819228318737228	2.81809626985409E-4	1.2965190783672136E-7	1.1391079026724364	-2301.3434716524207	166.6088964767491	536.1308570217263	729.4975163311353	634.5414092182209	572.3300395471452	94	40	80	30	80	0.48826434637177335	1.3394560510969367
1053790000	-113775.84936351592	-110884.96872080266	-2890.8806427132668	-110884.96872080266	745.3583029989001	0.04606183066768547	0.35924425367854645	0.05666019028916766	0.016956807619557753	0.04381733941260366	3.8035155585638145E-4	1.2047146804317688	2.916555749672514E-4	1.389468704000039E-7	1.1239693803321493	-2274.585411180788	158.88105912629604	111.74566432760486	575.4531199454372	1014.4780929479508	710.7303580927154	60	32	50	54	128	0.48826434637177335	1.3430410710190235
1053800000	-113815.83185730768	-110903.32188795666	-2912.509969351034	-110903.32188795666	905.9165945570143	0.04591643487993108	0.35530487828707097	0.05666019028916766	0.020826106784134064	0.043277126898204725	3.728001209332646E-4	1.1878570506346762	2.678275393891011E-4	2.2452583453330374E-7	1.3383698347514106	-2267.322047129047	132.83381866965289	634.1399888424746	419.44123852875583	703.1478985245936	595.1388603210961	91	30	21	133	49	0.48826434637177335	1.2888795598404463
1053810000	-113814.31628759473	-110899.11392984308	-2915.202357751655	-110899.11392984308	974.578060675842	0.04591643487993108	0.3684569618847827	0.06421961967450646	0.019795975045531107	0.04134835323165835	3.662823096754638E-4	1.1817348728050174	2.6781219734823766E-4	3.754524281447783E-7	1.7233524076241693	-2263.8576039586783	123.01828134508098	548.2221825976749	699.0797581760057	720.0924968222295	590.2743584009108	93	56	65	57	53	0.48298035916396426	1.3064264331564552
1053820000	-113841.53936899856	-110911.28133566723	-2930.258033331334	-110911.28133566723	938.4888029441836	0.04261515129112978	0.35688872041999337	0.051469244647528216	0.01860602235451194	0.041149798553296306	3.6193716242351507E-4	1.211444967663296	2.86047648986571E-4	2.536617805986907E-7	1.400070424090153	-2256.915998348685	142.77244331123146	132.3506592900782	502.16471282499015	679.6709502335748	408.3979725341077	71	20	43	136	54	0.4937161254454607	1.3064264331564552
1053830000	-113818.85974263052	-110907.80347921704	-2911.056263413482	-110907.80347921704	910.7449187074697	0.043140017194310175	0.3758297956884375	0.060706885988117125	0.01860602235451194	0.04540592851854882	3.597435587286085E-4	1.242615223770392	2.7393528281409614E-4	1.377701234653519E-7	1.1515125540544977	-2280.79869567944	54.069709524516526	164.97405778763303	562.4451191854356	798.2578108296144	450.4763427410953	1	91	44	129	59	0.4937161254454607	1.3163034681441819
1053840000	-113834.2065173328	-110933.70072970238	-2900.5057876304213	-110933.70072970238	1054.6239569682941	0.043140017194310175	0.34780845189696946	0.06153995074121269	0.018403777816897	0.0467372822044036	3.7682211487062074E-4	1.275652620568365	2.5880113800548347E-4	1.5819268022191334E-7	1.1856686930336797	-2281.4354483920024	315.6790036545298	123.07980448329997	471.7918862436833	911.8449481699569	478.8017743013499	11	82	49	132	50	0.49560631529026994	1.3019388449583384
1053850000	-113830.56786816474	-110920.23039981406	-2910.3374683506827	-110920.23039981406	1043.0618831387737	0.04365626909828815	0.34780845189696946	0.054844297012492736	0.017891641845550112	0.0467372822044036	3.705856853870226E-4	1.2088351244831228	2.6226037147729863E-4	1.3381025613839474E-7	1.1205540036557369	-2289.3200494325883	252.31755292226268	125.56825118677372	515.676954759454	842.8675835656985	388.06392923467575	6	83	86	96	53	0.4851583054855143	1.2569219327535208
1053860000	-113816.28081080056	-110929.49948972889	-2886.7813210716727	-110929.49948972889	978.180971037613	0.04365626909828815	0.36137845807442803	0.056142240636909334	0.01760129602107722	0.043179345114281224	3.633075315271885E-4	1.1918434893508654	2.5898457277572895E-4	1.777986396214597E-7	1.3054452148017428	-2286.763833312513	232.49209950827267	149.78036449727378	500.13373316331223	860.7219010042197	289.9719995455086	6	80	64	141	33	0.48905300184825734	1.2915589064887554
1053870000	-113840.44309281588	-110921.79943679272	-2918.643656023173	-110921.79943679272	1024.8705982629117	0.043611000699814904	0.36137845807442803	0.05999513853431247	0.018949832129179795	0.042105484410266354	3.6194828062600476E-4	1.1925046021226509	2.666613429362952E-4	1.449130394720923E-7	1.1486173710314398	-2283.9184026262524	190.91310933320253	112.13668337554293	648.0154015801972	839.6437717469984	323.48289601685616	8	83	66	131	36	0.48905300184825734	1.2915589064887554
1053880000	-113857.71347566186	-110941.21881287196	-2916.4946627899076	-110941.21881287196	943.4010534662348	0.04260847286058358	0.36224493915941774	0.05811174396802983	0.017840022344699506	0.042105484410266354	3.579881228893907E-4	1.150497109047303	2.658598401138524E-4	1.5555407800602662E-7	1.2323711644589461	-2305.159137045487	173.14923788656048	132.59648900046233	632.4243398939113	846.4634688411251	350.87898142190454	11	67	73	150	23	0.48891662069679254	1.3236069184622556
1053890000	-113827.26290627252	-110918.27257105552	-2908.9903352169904	-110918.27257105552	833.4982783179619	0.047404658214491316	0.3660036227340671	0.05806507891246243	0.01822587429991918	0.04729102838950863	3.7165884422624406E-4	1.2098581984780061	2.7926007111240636E-4	1.6791477625368617E-7	1.2485808642725083	-2293.369059865829	122.45630891108698	135.56655006383278	539.8333776256558	717.6325561042427	230.27512042983227	71	8	57	159	29	0.49284779803500883	1.3735607309062463
1053900000	-113834.97106906235	-110924.91106528128	-2910.060003781072	-110924.91106528128	999.3520566981068	0.04328456416887971	0.3633022474617146	0.05326465303094578	0.018045448273510747	0.04729102838950863	3.6086721184568836E-4	1.2107032279868797	2.712229130888529E-4	2.000976207580633E-7	1.3459591592312041	-2277.4006106364927	143.8491805918427	592.9834276282423	693.3705557613409	841.1905211456639	345.28245838899204	82	77	15	121	29	0.48781734726803344	1.2684158361612392
1053910000	-113852.09375959393	-110917.95292832617	-2934.1408312677654	-110917.95292832617	732.1576941779806	0.045532670734470135	0.37379130849969167	0.06061481102987677	0.01848984835670547	0.04421032900615105	3.524017049959024E-4	1.1520698632798838	2.890905177579559E-4	1.9093585868010112E-7	1.2722328763442527	-2268.5077694905167	129.3170166627614	548.4061733414271	791.6911853851019	1070.386926312837	400.51454204462	82	100	103	1	38	0.4864520582072327	1.2606184241816285
1053920000	-113900.15069580116	-110944.48621859866	-2955.6644772025033	-110944.48621859866	735.9160228053628	0.045532670734470135	0.36635520642039804	0.05515406511054324	0.01848984835670547	0.046762369261556476	3.536008315881991E-4	1.2509051119937846	2.967896829884529E-4	2.057167069990279E-7	1.2704726433117495	-2261.8610509955042	124.11624488557364	721.2131756439989	1044.9243265414088	397.20351520388726	281.5183048497396	82	172	28	17	25	0.4864520582072327	1.2700214194544863
1053930000	-113862.72576239225	-110947.46652296215	-2915.2592394301	-110947.46652296215	591.4887335367991	0.045532670734470135	0.36268009184003386	0.05526908982107107	0.020742552793803902	0.04247330237742596	3.703251365474574E-4	1.1763748830040532	3.1027910647014114E-4	1.704459032924473E-7	1.2131684708712709	-2269.5247863650875	117.89815479800544	693.600894692497	1029.2150519153422	544.4422644367709	405.409754772859	81	168	26	23	26	0.47813071952779856	1.209786066612604
1053940000	-113881.05996318923	-110968.3909762961	-2912.6689868931303	-110968.3909762961	716.5967741258931	0.045532670734470135	0.3713143645652029	0.056045050831647264	0.020742552793803902	0.04247330237742596	3.739043653547919E-4	1.166634442172655	2.935862017562516E-4	2.127083319492182E-7	1.3059842006839402	-2266.186449368126	100.21602818855028	655.8492701660722	704.0289165810071	704.6936462770585	367.6412899385585	83	31	112	62	36	0.4780742484879599	1.3708707058583542
1053950000	-113841.55237596478	-110952.63034720812	-2888.9220287566613	-110952.63034720812	718.0411797366464	0.045532670734470135	0.36632097113710527	0.056045050831647264	0.020742552793803902	0.04247330237742596	3.6219699322011755E-4	1.1491350663842017	2.7793050666899746E-4	1.2742038610780295E-7	1.1200057431352968	-2281.623412140722	130.1780841190576	541.8927099452253	648.6502115607295	777.8889263889818	320.70765377535713	81	27	106	70	40	0.4780742484879599	1.1986749866463986
1053960000	-113800.2964769843	-110929.7639896579	-2870.5324873263903	-110929.7639896579	909.2539464964952	0.04541776554363769	0.3627047145413702	0.056045050831647264	0.018625848985645458	0.04212713638046304	3.5236199663051687E-4	1.1793972961370798	2.55905533302984E-4	1.1680384381476483E-7	1.172231484392998	-2298.341220443972	144.7859962067858	825.0889815863032	719.0481585397564	1006.4216187146227	316.88340365651385	86	49	114	42	33	0.493820401981391	1.301987782950873
1053970000	-113826.98767859084	-110960.56011560088	-2866.427562989958	-110960.56011560088	841.4605326966998	0.0449542190837807	0.3627047145413702	0.05641454551609967	0.016226289227223634	0.04212713638046304	3.742278045796824E-4	1.1992863768373274	2.801448143592995E-4	1.755053141393225E-7	1.3139924435441246	-2284.349798800406	157.8444065736958	724.7395191129317	857.043999113786	249.45020735209866	362.26173138184953	88	81	121	26	8	0.5029633021136369	1.423762662586724
1053980000	-113825.46068442083	-110948.9124471203	-2876.5482373005425	-110948.9124471203	780.7756841331685	0.04662488523656135	0.350663750981851	0.05893142460832317	0.018072037944576454	0.040830503346918595	3.6383810876817525E-4	1.2076882626718832	2.8284554523732533E-4	2.3845706488147666E-7	1.5186092185426538	-2285.284441564157	149.08485291125203	146.85280602317567	727.9996937481268	165.2216683181778	288.52901464384405	78	11	204	13	18	0.5029633021136369	1.3400332484240827
1053990000	-113836.67900838095	-110938.76646911314	-2897.912539267806	-110938.76646911314	761.2663263392438	0.04434961546512298	0.3480310178920333	0.05586770741850879	0.015182750834350011	0.043612608077773646	3.7528338162144524E-4	1.161775540458235	2.8461320996934917E-4	2.2797967900375805E-7	1.3840724763021603	-2289.984771406529	174.87604543784434	712.402275695063	724.3837073851068	1428.2027008912105	285.0123374831715	88	10	194	2	30	0.5029633021136369	1.424774273489031
1054000000	-113868.893766237	-110970.89826215846	-2897.9955040785417	-110970.89826215846	629.7296174335538	0.04434961546512298	0.36706463382460947	0.05480465045231965	0.017948841648464543	0.043612608077773646	3.6809465227024966E-4	1.1512596003454751	2.927049478958174E-4	1.8368153457164527E-7	1.2866740669596075	-2285.7650205686714	125.08351633864167	275.4964314700945	728.0001142230391	267.7932407975463	56.72124918037749	80	4	214	25	1	0.495267099998081	1.424774273489031
1054010000	-113849.52234572575	-110937.55847166642	-2911.9638740593355	-110937.55847166642	803.7552581552054	0.041506443827499684	0.35575787650093116	0.05815202661395922	0.017582211503885954	0.04349979216657252	3.773542449987014E-4	1.2214896318428898	2.7422388271537685E-4	1.579118342413539E-7	1.1979487636010842	-2303.2838697122083	131.9821073249815	781.9194623329784	1169.4246860508033	346.0263104512039	476.61846031026164	84	158	48	10	24	0.48487881994863236	1.4197378492497308
1054020000	-113850.0726542325	-110943.87088206186	-2906.201772170636	-110943.87088206186	720.9286351613418	0.04417529261986401	0.35575787650093116	0.06009063570139772	0.018175401933589658	0.04649559033492007	3.7906477771870045E-4	1.1823120593367777	2.7801665574416206E-4	1.5896471465506687E-7	1.1852224042685178	-2292.892365965698	137.58225082639797	720.6960245640153	722.5529598977658	2271.076051195228	401.2873066422205	84	150	56	4	30	0.48487881994863236	1.3278958166865213
1054030000	-113870.74547916342	-110963.63308321335	-2907.1123959500633	-110963.63308321335	844.9109712216995	0.04086134984497936	0.35575787650093116	0.051619996221953075	0.017996650364884216	0.04862695366703639	3.8494851794428113E-4	1.146148875828239	2.7870242952011406E-4	2.7891831471748464E-7	1.4797711105968385	-2285.8517974791407	135.37580970522177	786.8817238826698	209.19832579719483	424.68472845183834	272.32086326692735	84	208	8	9	15	0.48487881994863236	1.3126400006399663
1054040000	-113860.02430554363	-110946.0224337366	-2914.001871807034	-110946.0224337366	1045.0196770255595	0.04237759155583464	0.3583828426959723	0.05981355442819021	0.018300485572728342	0.04069545079054579	3.728802653066188E-4	1.2200280494918045	2.61769056010937E-4	1.9699219097008256E-7	1.3019958938103613	-2291.498915316406	141.111200847149	705.7608160013375	427.54583363252056	335.6469777498737	299.6773866604655	85	207	6	18	8	0.48487881994863236	1.3126400006399663
1054050000	-113847.77060439871	-110931.3228296716	-2916.4477747271108	-110931.3228296716	1149.0204132837614	0.04170354346111769	0.37862799047891066	0.05844486204281986	0.018327323420482582	0.043460957449793086	3.809055475717048E-4	1.1837805290959609	2.527993438889991E-4	2.0848978597062823E-7	1.2974431751574413	-2284.223377010421	123.13965422581659	666.6327004964637	336.0869676474351	877.1493629873389	1308.8836876259963	88	215	9	8	4	0.47657830317363337	1.3642779714077335
1054060000	-113831.4374057364	-110928.34749078604	-2903.089914950363	-110928.34749078604	1367.1650369105532	0.04170354346111769	0.3765786980363854	0.06351728052690096	0.020892180687388892	0.043460957449793086	3.829637758361153E-4	1.2049727562768786	2.476841239031079E-4	1.8372478879575353E-7	1.2407502099436984	-2281.799148032033	129.5751034268668	677.5614401349343	614.0543277697625	241.5387320586628	547.6761095094463	85	183	16	1	39	0.47522478169429766	1.2174076368056723
1054070000	-113877.87077677512	-110927.51829392089	-2950.3524828542263	-110927.51829392089	1514.0163552266745	0.03954357105961919	0.3444776125000407	0.06477871095262008	0.019076247858983156	0.04437577029408045	3.70867285146357E-4	1.1815869554435179	2.2646665015806444E-4	1.9342806672809894E-7	1.2612220199339181	-2300.5381753866172	166.44230154839684	587.1009242666922	783.6370256867988	357.1201587669953	508.5360181752749	84	163	23	17	37	0.47522478169429766	1.2450105428895921
1054080000	-113827.59362572069	-110914.77116471913	-2912.8224610015536	-110914.77116471913	1548.6369961630621	0.04515529051163381	0.3887699078754256	0.06309264114115679	0.019076247858983156	0.042495797601227146	3.632736807454449E-4	1.1963243672234816	2.1682399838259537E-4	1.729546938355167E-7	1.2980110048381233	-2297.6819767892475	165.8449486080275	673.829609012627	878.045214139161	383.8977688609644	517.1356064773252	84	158	21	12	49	0.4842539082212266	1.2450105428895921
1054090000	-113828.77667332061	-110891.61512805117	-2937.1615452694373	-110891.61512805117	1552.218587494468	0.04627952404786874	0.37590039029044775	0.05965755897131905	0.018461902068979033	0.04631214663786974	3.716158707095979E-4	1.1982009862488192	2.2605385918017515E-4	1.8793549072436376E-7	1.254999451023776	-2292.8549491219555	183.7263897932419	641.338707997018	940.0402195402527	1012.8687826066608	445.4116679350461	82	124	40	23	55	0.49059510035547044	1.3717257900248627
1054100000	-113865.11737169663	-110925.59772674262	-2939.519644954016	-110925.59772674262	1539.7989995936591	0.048032066805622504	0.37508970634631184	0.05965755897131905	0.01618578250184044	0.04631214663786974	3.78649510583512E-4	1.190476472702666	2.374411902353256E-4	2.7920194968164043E-7	1.4415817015113197	-2285.2198207039446	133.0777489261853	486.1148543362599	807.583099428627	785.134247182781	546.6096409588326	84	89	88	3	60	0.49059510035547044	1.3701176153272392
1054110000	-113865.4974130564	-110921.43176608677	-2944.0656469696205	-110921.43176608677	1372.148564442	0.04276970961193396	0.3589787226818872	0.0623832469969638	0.01618578250184044	0.04182430390537204	3.602113497990675E-4	1.1939220862331548	2.3249319022203605E-4	2.2049201825231378E-7	1.3449208417043923	-2288.249345480814	145.5654795067635	610.7226365313996	412.08421628249937	928.3147169947281	446.5271760305174	84	140	22	44	34	0.4644511836725743	1.1128246580919636
1054120000	-113861.15936178093	-110933.11383015267	-2928.0455316282587	-110933.11383015267	1508.5390877977877	0.04609831008094056	0.3571338800710697	0.06008000849622059	0.016759179468983327	0.04052206248736331	3.618059091971604E-4	1.2011612179319253	2.260951258646151E-4	1.690702160238261E-7	1.2368466200529493	-2288.757600065999	148.8371102860366	648.8495913462166	875.3198070904153	546.8337383590596	309.66605477770304	79	170	15	40	20	0.4581317894310363	1.1083499800883374
1054130000	-113870.15063913137	-110950.78344848844	-2919.367190642935	-110950.78344848844	1560.7214046341587	0.044363361628355344	0.343022523773834	0.06008000849622059	0.016759179468983327	0.04260364360602538	3.6304541220775555E-4	1.1980904675914965	2.18812360076451E-4	1.9501112059145223E-7	1.3154943111470323	-2295.7053790352356	158.52683666531726	717.9809586629312	1253.372429577973	630.5126661713763	453.45080096177264	85	157	26	24	32	0.4725182145658807	1.1308164443101374
1054140000	-113861.6929874828	-110954.80288368482	-2906.8901037979876	-110954.80288368482	1534.1068137794537	0.047901012661167204	0.37627726928440053	0.05773731652118983	0.018807449941758966	0.04453848725276639	3.713315365166127E-4	1.2029552200858018	2.3082690038569103E-4	1.1920788353849154E-7	1.07997322814068	-2295.469478990476	151.7424821760239	541.2758219135142	720.0776074627781	466.47937270720564	1395.8050425842696	81	116	80	41	6	0.4797136318746736	1.3174640740646797
1054150000	-113847.59776182797	-110941.04403007982	-2906.5537317481435	-110941.04403007982	1375.7017199890863	0.0450608301907682	0.3682988964748963	0.0614422535320547	0.01684043518701125	0.04567983611171371	3.6210971037336023E-4	1.149211258617096	2.1847534451696835E-4	1.4152287794689572E-7	1.2233326945522958	-2324.0420728554545	126.99866615135615	611.5268925590867	740.9715040367904	796.083606215378	498.6269924078592	71	113	35	76	29	0.49296715251543655	1.3174640740646797
1054160000	-113857.29940962183	-110937.02184687756	-2920.2775627442747	-110937.02184687756	1466.362209814008	0.04394790023111607	0.3545706573693247	0.05943908844710061	0.019955821674632685	0.04423215802750533	3.5520395695173916E-4	1.1640519067450086	2.1122630338246185E-4	1.4030355300677362E-7	1.192996613192337	-2316.7323475179733	179.98339289081477	702.0887848031664	806.1912058262463	796.8073012931908	559.9742648235753	84	63	105	36	36	0.49296715251543655	1.2480873807506487
1054170000	-113857.00147339237	-110936.64945293266	-2920.3520204597144	-110936.64945293266	1458.3620667210669	0.043210605239923906	0.3544502244445192	0.06260041701688128	0.017155529592489307	0.041472654515777356	3.678656979098843E-4	1.1461552339731442	2.183768035109389E-4	1.3857838739034326E-7	1.1793278634505735	-2334.904212541637	154.27837519581897	652.4485870211313	891.1629230721832	663.1286145921971	1002.8844107988359	79	96	102	41	6	0.47107288483637516	1.1847567995052846
1054180000	-113866.2044695602	-110939.24682729595	-2926.957642264246	-110939.24682729595	1465.8351938027708	0.04387669605557462	0.3454739361399498	0.059145747606264905	0.019358614115462445	0.041472654515777356	3.6604073870911865E-4	1.1234516442141977	2.169750640931499E-4	1.3245027311748324E-7	1.1393092660490312	-2320.3764258816236	146.2386893008733	687.2674377098706	1099.6940299996331	395.7330531642943	696.5617643675399	79	176	29	36	4	0.47107288483637516	1.188106523385464
1054190000	-113847.82567660332	-110920.4659023904	-2927.3597742129145	-110920.4659023904	1745.9327374294744	0.046272567838612916	0.3562548648843023	0.05787402001207575	0.021522624202895434	0.041472654515777356	3.584710797469085E-4	1.1714609423934685	2.061496146093678E-4	1.1605410815625321E-7	1.1229824335550898	-2336.0232250699023	142.06789482786283	676.2451318523771	787.5536506916587	478.77946429672886	396.8262456364411	83	166	46	14	15	0.47107288483637516	1.1528770538455098
1054200000	-113824.67217895675	-110921.58700489953	-2903.085174057227	-110921.58700489953	1742.2169548307015	0.046272567838612916	0.35561299968683835	0.05787402001207575	0.018755510209687087	0.041472654515777356	3.6614648819782405E-4	1.178786673061712	2.088992504023753E-4	8.79084305845207E-8	1.0118485184484858	-2337.5533878091105	163.27349494348584	717.6806576500389	778.5510356781728	2155.723468792549	380.0457435917663	85	171	6	15	47	0.47107288483637516	1.218259426704316
1054210000	-113901.60250560942	-110958.60345672109	-2942.9990488883286	-110958.60345672109	1792.7823731344306	0.046272567838612916	0.35780240294939575	0.05846359597548061	0.017890521896142056	0.044969787813356636	3.5513348915674456E-4	1.1461790023795246	2.0418918369626666E-4	1.096449319546438E-7	1.1008975474881277	-2348.1399298981078	178.32861476990337	998.282526572376	1921.5339263604956	1238.4174574626775	337.5131253953069	78	170	18	18	40	0.4783654583783256	1.1629575367349603
1054220000	-113897.27758749829	-110963.54165240539	-2933.735935092901	-110963.54165240539	1558.3035338086452	0.04872702002610189	0.36118174552630095	0.05846359597548061	0.01700835233038861	0.043906246826672844	3.573391796950839E-4	1.1581326831017273	2.1208529779312275E-4	1.2030107332303779E-7	1.113590996536159	-2327.317110441713	174.98123528979445	748.7220989769372	865.0888047139309	777.9196526055752	358.2722163182058	78	163	30	7	46	0.4783654583783256	1.273772294072521
1054230000	-113858.27783109863	-110948.56383063887	-2909.714000459755	-110948.56383063887	1504.1872303495097	0.04974280685521652	0.38009181561163335	0.05924966816628631	0.01839200713198165	0.04801669899749736	3.467222705681014E-4	1.223093040911662	2.107127045311008E-4	1.0779381352750569E-7	1.1376906208672077	-2324.9358606271744	160.2470213079894	789.9654309492093	850.1185305592567	841.7568750562266	355.6843473158298	93	113	30	46	42	0.48873677368035146	1.2696439004655795
1054240000	-113884.93417046759	-110949.35875490337	-2935.5754155642157	-110949.35875490337	1591.0475439924296	0.05119364726800674	0.3610014135750266	0.05879043823066971	0.01839200713198165	0.04801669899749736	3.5806199639811117E-4	1.2212698572858223	2.2174304865066886E-4	2.230830738501985E-7	1.476884685929211	-2324.34681907854	198.77547015324723	640.1121929651298	966.3268087056763	873.1633852233736	371.9759929822157	92	43	14	138	37	0.48873677368035146	1.2696439004655795
1054250000	-113867.90046817539	-110950.18240919235	-2917.7180589830405	-110950.18240919235	1681.6486835022981	0.047907388063000746	0.35579368511263154	0.056844917027753766	0.01925519562853304	0.047213306498892986	3.359766890576536E-4	1.1730263887524879	2.0255304322305487E-4	1.3200188834597064E-7	1.257899241276014	-2335.11372509887	170.82386265628406	909.6618908325006	756.429351408733	1065.4861968482976	449.65999878407183	92	137	49	5	41	0.4921674612927303	1.311701854029794
1054260000	-113906.61045312366	-110970.41539315012	-2936.1950599735433	-110970.41539315012	1748.1035462843568	0.04657381833005365	0.38595799096899186	0.057589798165555914	0.01897745191782234	0.0409437179338354	3.4401446183462606E-4	1.1472865574844435	2.0629067317082993E-4	1.392324532259683E-7	1.2356209544416552	-2344.4727182278302	156.15465141143883	856.6097427997922	379.9595831407103	1082.8762102272763	437.494970154957	94	149	7	19	55	0.47094835581520894	1.1910741509488607
1054270000	-113840.3568481513	-110929.78535872509	-2910.5714894262233	-110929.78535872509	1647.3586126094176	0.04657381833005365	0.36946465805025325	0.057589798165555914	0.01847804260908725	0.042230129679670735	3.393794533364243E-4	1.1410100917797876	2.0993635188650656E-4	8.314314847962571E-8	1.0568568916586671	-2347.4563697744984	174.1500906213198	833.606092044983	1053.6293491683598	722.3489098459478	337.9438601561922	90	72	104	21	37	0.4717923085561795	1.1910741509488607
1054280000	-113884.40580177985	-110954.15003296376	-2930.2557688160887	-110954.15003296376	1691.7721450470235	0.04485820803117476	0.36946465805025325	0.059604837330615904	0.01830220331261939	0.045518715236243665	3.4613057449214195E-4	1.147450694641346	2.0950539211557755E-4	1.0463312762120783E-7	1.1051715002616314	-2341.0635717266114	150.14849630178202	281.5694772980156	917.3735192013827	473.5247100837456	284.6752866567489	72	19	196	7	30	0.469117298558517	1.159119663227978
1054290000	-113867.62746763436	-110936.55194662519	-2931.075521009177	-110936.55194662519	1916.4346549147713	0.044066950103024714	0.35990215653405877	0.059604837330615904	0.019882312789223873	0.045518715236243665	3.465830955919791E-4	1.1987682884065203	2.0181025505580004E-4	1.4283533757151195E-7	1.2670885051604965	-2343.4816445603237	170.54882315765397	181.78084849741543	971.3345878646687	536.3947036803801	777.6322044728427	73	17	190	37	7	0.476994707559835	1.206121150428528
1054300000	-113864.72208508964	-110932.8135137775	-2931.9085713121412	-110932.8135137775	1679.4912520893452	0.042589843396482675	0.35990215653405877	0.06307406077768174	0.017899234155484764	0.045518715236243665	3.3270728814753E-4	1.2120626604552183	1.9853258509261706E-4	1.0197591489012451E-7	1.1380560173455787	-2349.94432232896	195.43589205167402	416.18321574144915	1013.3190727655093	1091.2096440188056	385.31211612743067	83	38	133	32	38	0.49071041729761256	1.3597011512273862
1054310000	-113911.59069576177	-110942.7070703496	-2968.883625412175	-110942.7070703496	1552.821341668229	0.042536341931266826	0.35990215653405877	0.06333143787658284	0.017912062253852997	0.045518715236243665	3.345569025859588E-4	1.175146253948136	2.123314174432637E-4	1.2501786458859835E-7	1.1485026823958067	-2334.697679580346	179.22511485431474	472.35657285531056	988.0293644769465	238.3122591411974	430.8429850632857	88	33	168	17	18	0.4878334938200866	1.305084428404113
1054320000	-113918.62933280852	-110951.3537695954	-2967.275563213121	-110951.3537695954	1857.515867891696	0.04494448376358281	0.35990215653405877	0.059500368978506746	0.0174346843140924	0.0470322841795336	3.2897903672326107E-4	1.127755633123832	2.0027767000533868E-4	1.3615441346943167E-7	1.2057696957900501	-2331.8189147777675	146.68178339589713	747.2974845774489	1171.7043831719266	826.0550801106084	586.0463110962669	84	63	81	65	31	0.4899404984163775	1.290567163776436
1054330000	-113875.758328161	-110940.49149733443	-2935.2668308265656	-110940.49149733443	1656.5396110367096	0.044895306984623136	0.37640303903789507	0.06172006382162201	0.0174346843140924	0.0465312836150043	3.253192742232514E-4	1.0775290891411808	2.0836171770639562E-4	1.1518350817025088E-7	1.1595610244001568	-2317.1860517878413	140.3616427603782	506.2656341174743	1106.752617720786	972.649999214238	418.9067457328152	83	51	13	144	33	0.48701271538565916	1.1980487570825724
1054340000	-113909.73405558079	-110942.56676888188	-2967.167286698909	-110942.56676888188	1643.677311285348	0.04697811759754691	0.37640303903789507	0.05863149965503411	0.016397895079657464	0.0465312836150043	3.2250808516414765E-4	1.1116936421530221	2.0587157890484298E-4	1.3497751231176637E-7	1.1999563002581008	-2323.798367786901	122.67937276810092	281.9189684336474	775.471310126483	949.7703805547285	665.3350156066602	85	11	47	104	77	0.48771889122264606	1.2795405897157888
1054350000	-113876.7239700357	-110926.06139819688	-2950.6625718388173	-110926.06139819688	1696.3761799175454	0.04538609999373765	0.3755758772817184	0.06089147075410006	0.018081318903236644	0.0465312836150043	3.4094920971685267E-4	1.2386446201254802	2.0745734469034105E-4	2.4499254769305056E-7	1.5199848363293247	-2316.1841876358653	107.94488781711544	406.83368196450283	830.3247235715421	958.8990923974867	457.7257816280227	76	19	107	69	53	0.4814903644052587	1.2300139193240358
1054360000	-113866.42159359602	-110918.27059438241	-2948.1509992136052	-110918.27059438241	1690.7384339742978	0.041679443216142795	0.3625850522737149	0.06089147075410006	0.017491823848228467	0.04484822324548059	3.3794067015464896E-4	1.1855846974155957	2.0372658038739875E-4	1.3848496894481033E-7	1.2371170447546982	-2341.1068068017416	108.4423245198989	432.456495893318	835.9821085383545	889.8413190492297	623.8547242260389	77	26	82	101	38	0.4814903644052587	1.2770841390275163
1054370000	-113891.2619789544	-110933.07903110998	-2958.182947844412	-110933.07903110998	1608.3220964235659	0.041679443216142795	0.3625850522737149	0.06089147075410006	0.020032215724347636	0.043856724823264914	3.4058736269062053E-4	1.1199027883237904	2.1215309862773852E-4	2.013798505792811E-7	1.409367562245429	-2340.688202932189	123.99542764634413	181.16660929273186	985.0670369709566	1094.904304531323	594.6634730451384	44	51	29	86	114	0.4814903644052587	1.3258382527359167
1054380000	-113866.53146509756	-110950.26950311587	-2916.2619619817037	-110950.26950311587	1616.3458451601796	0.043415245633727347	0.3604526598818388	0.06106817464928838	0.01743331065481714	0.04434667058657375	3.379842977362419E-4	1.1629651192612014	2.1455343855637533E-4	8.832973821128167E-8	1.0629957979177354	-2335.963528261458	161.84868592694548	918.9092115552551	701.4431175529289	1420.4167396378057	605.1166518598016	89	13	34	78	110	0.48370546626256433	1.256828837065393
1054390000	-113886.00997442381	-110939.95051735849	-2946.0594570653234	-110939.95051735849	1705.1371418403755	0.046814856603845864	0.3724321808096826	0.06163128737554838	0.01743331065481714	0.045466593396895356	3.281421069304548E-4	1.181987968511405	2.1039429467820722E-4	2.1261448596854405E-7	1.474848904603389	-2307.1863144806566	144.8716364220771	584.493082020914	1541.6321550668017	853.3925798460671	458.29075301666336	88	67	25	78	66	0.4789255198010294	1.2055026358564107
1054400000	-113886.1034672646	-110928.96912688621	-2957.134340378398	-110928.96912688621	1818.9070460355006	0.046814856603845864	0.36978673100542425	0.0586480208383744	0.01632277095195537	0.048134240095624475	3.2172708634112344E-4	1.1098517362588844	2.0369119988807965E-4	1.1054445454905789E-7	1.123799004868954	-2315.1401607634393	136.7270285533819	735.8290356303182	2755.9140184170756	1037.6262616699946	554.8980146807728	91	55	22	92	64	0.4924227563365508	1.3306542395794334
1054410000	-113923.070858964	-110943.41563740058	-2979.655221563416	-110943.41563740058	1822.1391890462944	0.046814856603845864	0.3560626314926305	0.05673270361044642	0.02159028069480678	0.04329192999413713	3.104665719639208E-4	1.0961578875757616	1.9964840132816544E-4	1.432553859413291E-7	1.2416959541737589	-2318.344438468428	124.37068745774778	577.7793110695079	1166.6626945070045	736.9149037570309	296.5867835437584	86	56	74	67	41	0.49220686920182893	1.3579614335880426
1054420000	-113896.26793966739	-110935.33842906838	-2960.929510599024	-110935.33842906838	1603.7919664447943	0.04690570893456097	0.35539218203384104	0.05673270361044642	0.019417401112163897	0.04323223986657287	3.125830964028025E-4	1.0906038919721104	1.975265294675268E-4	1.3724400026805446E-7	1.2619883397581924	-2324.595105609253	102.7143124775095	284.6512720699554	709.472762157939	1190.3922897205014	355.56743287647924	81	16	39	150	38	0.49631519712590716	1.3276541610314196
1054430000	-113910.12362999484	-110942.24767470888	-2967.8759552859487	-110942.24767470888	1875.2385585529155	0.042268542306967395	0.3599905042889522	0.05645647787569491	0.019417401112163897	0.04323223986657287	3.1880851251536355E-4	1.1418361830622996	1.981697082918028E-4	1.8997285268088198E-7	1.4108405474218542	-2320.215911381437	124.46070548240888	356.4652365977198	556.4442265904796	1019.2964957580656	451.0115570268807	86	9	48	140	41	0.49224272435622424	1.4711656872969416
1054440000	-113888.73976942175	-110942.60152538691	-2946.1382440348375	-110942.60152538691	1948.8740606903684	0.04482556775486324	0.3594484168462181	0.05645647787569491	0.019417401112163897	0.04323223986657287	3.0803015902316854E-4	1.111379948786867	1.9723258271984217E-4	1.0649732506264328E-7	1.136880452818464	-2312.633250820034	149.00563598515805	566.8614628652264	579.7279143715757	909.5328324962451	564.9750843469312	87	3	50	124	60	0.48996441920254397	1.2204486268436168
1054450000	-113895.93589110962	-110950.601292089	-2945.334599020608	-110950.601292089	1895.6130124651343	0.0476660979463018	0.37450405866597614	0.06057910421959409	0.016414284583253756	0.047430906598168884	3.1052390015220326E-4	1.0496359214366813	2.0336270051069745E-4	9.305332315064306E-8	1.0556405843163619	-2314.3850137396653	143.8107254464446	626.1735498062188	1279.8633867265924	747.7660140628296	335.25708077265	87	56	39	111	31	0.48996441920254397	1.3243549758983943
1054460000	-113909.655049246	-110962.08434512661	-2947.5707041193814	-110962.08434512661	1710.1104800741955	0.04655148304257298	0.3647498316046072	0.061106162364451655	0.01926064676891769	0.04439530029838857	3.148294296781447E-4	1.1092626447124625	2.182358551446137E-4	1.11574220074076E-7	1.1221635201374172	-2307.0774813495304	140.7522549275103	369.61266123356376	658.0178264130059	823.1393318961731	375.3613188032244	81	11	5	179	48	0.48938645371718764	1.2608019129352417
1054470000	-113908.71114158581	-110956.5713465603	-2952.139795025504	-110956.5713465603	1899.2749309857797	0.043564777773444655	0.3545816656164185	0.059173716461781836	0.0178648478911337	0.03969057836081706	3.2071102410179E-4	1.1256504112410592	2.0460816789943736E-4	1.3355142739340582E-7	1.2254962464551578	-2325.564206280449	128.46076122613005	214.9528356152198	743.730531699041	981.7611458676589	499.51503460974385	84	4	47	140	49	0.4869438662679983	1.2608019129352417
1054480000	-113891.9828640975	-110972.6407800627	-2919.3420840348012	-110972.6407800627	1793.1373495158887	0.045462990875757885	0.3681185144590888	0.06082530970526241	0.01962068050201589	0.04810379701298411	3.285797774770118E-4	1.1365415060104236	2.0974536562155306E-4	1.408586947507024E-7	1.2678688053435385	-2322.046908045935	174.77884460612026	162.7604790435658	494.6886004867243	942.8614346369332	528.915709821246	65	21	42	137	59	0.49112833234370984	1.2878456032969023
1054490000	-113864.08213743233	-110944.67499028002	-2919.4071471523084	-110944.67499028002	1892.3306492057259	0.046608098877073685	0.3681185144590888	0.054104923419488006	0.017216507098660593	0.04691528069364395	3.2291533375398566E-4	1.1521958303972206	1.998782099128632E-4	1.451339618276163E-7	1.3015770936617972	-2323.15810885035	127.80882932489995	219.82063496868034	383.89838658008216	939.8022520893797	499.6214814749238	73	12	30	149	60	0.49112833234370984	1.3214836210804606
1054500000	-113891.28168604712	-110945.5571052527	-2945.724580794427	-110945.5571052527	2075.249697805225	0.046608098877073685	0.35600376865084354	0.057737136504869946	0.016079411676286286	0.04534547314440232	3.248043438789896E-4	1.1201484359440137	2.0227157175397182E-4	1.507010243538449E-7	1.2650257694588163	-2310.3943194780345	127.97800756393475	635.435745769891	478.3853525447168	812.2696909852876	500.61540611195426	86	7	28	164	39	0.49112833234370984	1.3255827867797871
1054510000	-113908.05916716716	-110932.86551305567	-2975.1936541114874	-110932.86551305567	1991.6605128262006	0.046608098877073685	0.35957918776704606	0.05673373112095874	0.02059611660809194	0.03753871377354829	3.249491406169893E-4	1.1507481110496183	2.034805105575182E-4	1.6708552118358756E-7	1.2694250749921627	-2307.6783095933324	100.78417651996135	276.45714729823203	515.025680716512	963.9778903112389	522.9655079652204	83	4	49	138	50	0.49112833234370984	1.3941909133240917
1054520000	-113885.63123448571	-110917.92108832624	-2967.7101461594666	-110917.92108832624	2152.3442581315467	0.04453758131250681	0.3605187642084971	0.05837331832110367	0.017771982396625963	0.043172836312136705	3.250399376679283E-4	1.1025489850472827	2.000794384358726E-4	1.3686966881272647E-7	1.1831816023384056	-2312.8829353219544	124.80460682600099	457.7318111836803	704.124028607816	896.3865774197719	317.1253914075861	83	6	59	142	34	0.47911205173378973	1.301413572406932
1054530000	-113931.71986508934	-110963.20565025337	-2968.514214835972	-110963.20565025337	2233.0321297353416	0.04292720245496122	0.3648525980330339	0.06566567876959516	0.01865291367168883	0.043172836312136705	3.288326069569255E-4	1.1232306589337293	1.9334231694581982E-4	2.2065033079532515E-7	1.469144464209351	-2314.2746446325636	131.54102042417136	413.29119498463143	696.7918534996023	950.5077504567877	626.169933045788	80	34	26	155	29	0.4871447316503312	1.3587403083843768
1054540000	-113897.67578459046	-110944.07177259198	-2953.604011998483	-110944.07177259198	2183.7278347682054	0.0463784934867571	0.36358880315531483	0.06199492308081179	0.019112562090762866	0.04469117303412964	3.1978665611119377E-4	1.1577075882840364	1.9157404056374056E-4	1.0377971549611173E-7	1.1069586173240602	-2318.9990725845637	169.57644693112925	124.64845856798974	551.442974935275	802.1995714444674	323.42234590604323	37	43	63	161	20	0.4942315986712186	1.221401852779509
1054550000	-113890.14454190659	-110922.97283907853	-2967.1717028280505	-110922.97283907853	2312.8075064776685	0.0463784934867571	0.3556936254445045	0.05863718755108501	0.016375367792299336	0.04469117303412964	3.3073081379132914E-4	1.1519875810713258	1.9753651782050504E-4	1.3266725171663558E-7	1.1784723513484883	-2327.715314291069	133.12538504433832	366.3449552392142	548.4394611424804	963.693002552674	618.35392047775	76	3	65	146	34	0.46463706158195944	1.221401852779509
1054560000	-113882.82283060497	-110924.16746175944	-2958.6553688455365	-110924.16746175944	2390.9567475313315	0.041311577945069636	0.363222892334917	0.05863718755108501	0.01751375147359989	0.045337667227364854	3.2412452662276017E-4	1.1554089549553646	1.919345001325806E-4	1.0640971535859072E-7	1.1037427089214231	-2329.153452284987	125.40002903133629	209.7856494202958	858.6791021517065	947.372861698744	471.76373494213	83	1	128	44	68	0.48126683264010356	1.3032090352184795
1054570000	-113900.61249142095	-110916.73374263647	-2983.8787487844775	-110916.73374263647	2419.957964248508	0.04573370286283133	0.3610921573270662	0.055603286216436044	0.017767141164664824	0.04097639512346909	3.254650384947311E-4	1.1438111258568195	1.8698233259383914E-4	1.5442536944064935E-7	1.2270801816511159	-2313.856860836305	111.94895197670178	580.4538153678329	916.7046467806766	486.44113507041607	420.6522812084444	81	62	148	19	14	0.4886798685577748	1.3064339741719229
1054580000	-113930.82822750327	-110931.81785286086	-2999.0103746424206	-110931.81785286086	2331.8835652734892	0.04567178522682967	0.3576161659887596	0.055603286216436044	0.017767141164664824	0.046301634316063434	3.1365221235314596E-4	1.1789892631702308	1.8592280793085407E-4	1.4723813997770632E-7	1.2556905409293961	-2331.4834842141618	138.2183080736707	717.2658044204644	1176.5321889780002	266.9272635217128	468.10316315394795	76	79	102	16	51	0.4886798685577748	1.2936343768479297
1054590000	-113884.24653790864	-110899.28879739442	-2984.957740514219	-110899.28879739442	2326.1803461818618	0.041568688035642586	0.3576161659887596	0.06228628992887605	0.0173295762715877	0.04050373862423307	3.241923084519481E-4	1.1722848523905798	1.9204127157821892E-4	2.0143651359605932E-7	1.4000049558547567	-2321.679087865919	126.32840955125192	559.6238733979808	965.601283604933	1164.386866654146	463.17963861675673	78	47	118	14	67	0.4886798685577748	1.3545851922207877
1054600000	-113897.76735154302	-110937.36485298413	-2960.402498558898	-110937.36485298413	2391.4107945071296	0.04267249689923812	0.3563545457746525	0.05887208699014109	0.017660346881530637	0.04043197655264445	3.285807655903311E-4	1.19010800319882	1.858373822135673E-4	1.714501494546306E-7	1.3343243856921982	-2325.7754736897664	143.3480942569669	378.50051866333575	872.9813724757848	424.7635287750207	979.2915031444327	72	22	171	55	4	0.48832027066697903	1.3325862370182076
1054610000	-113921.19085596567	-110946.80074904372	-2974.3901069219587	-110946.80074904372	2251.8323580063816	0.0417003322043844	0.3563545457746525	0.061906022046531076	0.017660346881530637	0.042161661627750424	3.3561330329675556E-4	1.2138011631235464	1.9439007389549035E-4	1.953920122202091E-7	1.4030570019683524	-2342.5381475972936	168.5338280721288	113.44614128186255	660.6590548460005	886.2813220272984	590.6889677626696	49	32	105	85	53	0.4765433307612635	1.2272251343452434
1054620000	-113891.80189759444	-110910.80197514722	-2980.999922447234	-110910.80197514722	2056.690692388326	0.04485111615216051	0.3450185148147634	0.05655080326911661	0.017624618855451094	0.04169763606760401	3.227592558071294E-4	1.1914176709648443	1.9412612671229845E-4	1.5939086657630493E-7	1.327859229299721	-2344.8455074030066	318.0391782069726	134.18230771118422	878.293329215688	680.673381781352	1201.5092837884683	12	68	162	81	1	0.4734695855081709	1.2272251343452434
1054630000	-113882.95410945847	-110928.74196906488	-2954.2121403935903	-110928.74196906488	2290.3287850403167	0.039963647708737456	0.3562663883434395	0.061864811063650084	0.017624618855451094	0.040258566586093794	3.3160398634868017E-4	1.226084518049314	1.8764495085945052E-4	1.5877738197937798E-7	1.3253821607210676	-2339.968958125123	238.23973849741077	130.22591951243746	850.5281275756465	265.2053857184238	680.6534609630204	27	53	208	23	13	0.4734695855081709	1.2023499668847708
1054640000	-113851.370998939	-110896.25803530595	-2955.112963633058	-110896.25803530595	2290.3233011310676	0.045366462838856	0.35658610234618565	0.061826931113458265	0.017624618855451094	0.04074840781967921	3.323203123866185E-4	1.2046151822839315	1.859466115991192E-4	1.4169704685546284E-7	1.2698613809858255	-2341.385236345782	320.13269473480244	98.38899184576624	941.6527562826338	377.8134721176787	711.4346283104388	18	61	204	28	13	0.47005658813178863	1.2023499668847708
1054650000	-113884.16687744396	-110901.14182884712	-2983.0250485968404	-110901.14182884712	1935.2619879796061	0.042575305793183346	0.34910745092765133	0.05969378312608735	0.020788763444866982	0.042220605532335156	3.276898257849949E-4	1.210770870774507	1.9018652441001762E-4	1.5395196941053884E-7	1.2900685353496988	-2343.932419466248	174.86208584827418	147.1864801325122	766.5184387645675	318.4438359275391	421.19931337155117	3	77	208	25	11	0.4704446225588995	1.2023499668847708
1054660000	-113863.42078643573	-110900.8267957955	-2962.5939906402377	-110900.8267957955	1802.5439684292685	0.04631235587206732	0.36631849661142085	0.05946092265863881	0.020788763444866982	0.043727866431547024	3.205827153136494E-4	1.1935810899052626	1.9457737244597923E-4	1.0249995785565887E-7	1.1716503974673	-2363.469967085261	161.08332473070143	210.22950583698395	806.066693470756	265.15685101905325	692.0215496072806	68	13	173	5	65	0.4830408279707366	1.2276911139134263
1054670000	-113820.24814819629	-110864.38767435725	-2955.860473839044	-110864.38767435725	1766.4171061724319	0.04432921473971531	0.35351281145658237	0.060598492062153175	0.022095143983457688	0.042644467105270416	3.150556886928263E-4	1.1561925347652584	1.9385463167677038E-4	1.0278606611533903E-7	1.154630598524457	-2351.090431553626	145.67397744475988	654.4354547470235	976.2786964463295	1168.1911722247658	614.2037265993941	79	68	97	23	57	0.478504830311944	1.2276911139134263
1054680000	-113841.91772407164	-110888.14028731904	-2953.7774367525935	-110888.14028731904	1774.8071569908263	0.04780821370093997	0.3632903550066003	0.05802027561576324	0.017080586654048605	0.04027810028218512	3.1614822178093946E-4	1.1402231838948218	2.0198965927003333E-4	1.5405048852451515E-7	1.3797330026730759	-2352.249039521622	162.2292014541856	749.728419869351	967.0044486412874	622.2196947771945	752.5331279178972	78	67	120	45	14	0.4849300242766641	1.3648790268697337
1054690000	-113877.22802436119	-110900.03974417281	-2977.188280188379	-110900.03974417281	1893.6435195528445	0.04424208448713298	0.3632903550066003	0.0553553795685071	0.017080586654048605	0.04674572862237038	3.107446954782972E-4	1.121886632518623	1.920914103169242E-4	2.031536095063537E-7	1.5585214843674982	-2360.558251787775	152.06842248603812	672.086672207461	1084.8684664489685	566.1618228789835	580.0847996420694	79	78	92	42	33	0.5035363841850834	1.422962445626818
1054700000	-113865.75439547324	-110888.1341872292	-2977.6202082440486	-110888.1341872292	2221.539047230662	0.04424208448713298	0.36489691536963575	0.05917768207527958	0.017080586654048605	0.041762089834828195	3.110575153950771E-4	1.1649032861928308	1.8481342003586916E-4	1.4793154072447395E-7	1.3259835134689417	-2344.3841730607182	158.16488456973326	802.0813521355301	854.8596700980016	1042.8402713544267	612.9998551617912	82	90	60	15	77	0.5031555796723471	1.422962445626818
1054710000	-113879.74451622703	-110900.18224293173	-2979.5622732953107	-110900.18224293173	2211.0878828710875	0.04424208448713298	0.3705369893905178	0.05565219068140749	0.017080586654048605	0.04646119626380995	3.2049514917631666E-4	1.172726843048456	1.8240770199445136E-4	1.7211255100784576E-7	1.352309569172316	-2338.0530171550513	132.4314787544529	793.2886480419883	874.5095450697456	712.6746076170214	759.7827046416165	84	51	65	26	98	0.4870190451979505	1.422962445626818
1054720000	-113854.6520783329	-110880.31450447637	-2974.337573856534	-110880.31450447637	2189.112863648359	0.04424208448713298	0.3409949486604635	0.05565219068140749	0.016193283580163205	0.04394547772335712	3.204318037798805E-4	1.1460927243556358	1.8041193284810186E-4	7.547570984889882E-7	2.7550131191368026	-2360.640025836256	174.81569005385828	707.5547323545675	848.3940999957454	876.6852345873269	637.6555575482406	81	81	51	65	46	0.4870190451979505	1.29148405131114
1054730000	-113872.4363400013	-110892.30497355401	-2980.13136644728	-110892.30497355401	2024.0070555420273	0.04377532258530996	0.36883163100539423	0.05751044886112654	0.016722274875360748	0.04307420196723931	3.0552357759028385E-4	1.1598774609916909	1.9023848211314714E-4	1.57963603343523E-7	1.3591029874529676	-2327.668628517262	151.5355310457973	227.11588699782106	722.4062157719361	746.661985575593	524.6157239799365	81	9	40	161	33	0.4860659679926015	1.29148405131114
1054740000	-113881.00555279694	-110904.20595791402	-2976.799594882916	-110904.20595791402	2293.0888962569456	0.04538194959849222	0.3613870264889142	0.057179972799512806	0.017050666455656262	0.04400278998600047	3.0659097060748374E-4	1.2268100156363053	1.7838080374068556E-4	1.5006062318063043E-7	1.3266887158272636	-2326.564584849325	150.45704929098883	316.5135587718875	149.8669856281978	843.2695035440013	525.257319608822	44	20	27	173	60	0.48300833164562107	1.274020075521772
1054750000	-113872.86597801116	-110928.33570491833	-2944.530273092836	-110928.33570491833	2643.0958989981696	0.04061649249851696	0.3685760027235815	0.0537615093615938	0.016030620990230574	0.04643117469963867	3.1028136850530226E-4	1.1284397809478524	1.744640165884817E-4	1.51788807317161E-7	1.360030891869857	-2324.6616074995413	276.6551499773422	122.32317115422234	163.02292603036585	768.1009499033472	411.8110368680092	8	32	50	177	57	0.48300833164562107	1.2849502225438445
1054760000	-113903.95874011578	-110920.26850043118	-2983.690239684604	-110920.26850043118	2315.3901108557684	0.04406635225826414	0.34342919513199716	0.05416854925048705	0.016027393657048347	0.0433875552517635	2.97765813642676E-4	1.1309203515406265	1.7731446630260897E-4	8.789869398879381E-8	1.0573539456171486	-2327.473667845551	216.1277711080668	141.73560862231537	186.1499127165745	809.0438955419239	453.4310570962225	27	11	50	181	55	0.4769999539439654	1.2528588271267755
1054770000	-113876.1179164313	-110882.3024300175	-2993.815486413811	-110882.3024300175	2343.7275311029825	0.04652269959798803	0.3544641370268305	0.05416854925048705	0.018495010470524986	0.0433875552517635	2.8788915944520004E-4	1.0770124848506868	1.7688597112393116E-4	1.0750782943678702E-7	1.157234456559951	-2317.101200328503	150.70535387649133	167.57632817453452	137.0548841849124	838.1776654130975	442.7666870412642	74	5	11	170	64	0.4912507744761193	1.3032924558946524
1054780000	-113873.72760747936	-110886.8356462199	-2986.8919612594586	-110886.8356462199	2258.7976782999954	0.04177099271620584	0.3641053787567333	0.05662711532885244	0.01927249910732341	0.04333795072053627	2.980241836035837E-4	1.102200183565289	1.8269755781375239E-4	8.194594882063838E-8	1.03992630289552	-2339.4129792108915	147.22167331432317	90.19636200586801	174.62804148334146	887.1951594227045	467.0902996379514	12	7	66	183	56	0.4844869551729617	1.3032924558946524
1054790000	-113865.57432678979	-110898.15250207389	-2967.4218247158956	-110898.15250207389	2010.4135292127587	0.04606263642077745	0.3746911772330448	0.06041253558141262	0.020067524303860475	0.043340433205522444	2.961453681711936E-4	1.1306486063398846	1.9150951796646345E-4	8.720577945688408E-8	1.0730305465325953	-2316.0624982418303	136.04067650395143	96.41737332759442	167.7208195891442	901.4648013487364	563.1951801706886	10	13	62	175	64	0.4811433347597294	1.3032924558946524
1054800000	-113932.99885086289	-110938.41273812008	-2994.5861127428043	-110938.41273812008	2228.0368940849858	0.04486123227253473	0.3546834002448916	0.05281409787786086	0.017041921629054727	0.04699348451352673	2.9636168664628804E-4	1.0530691289534002	1.8960700051308093E-4	1.0168266569326861E-7	1.1038130514541393	-2324.7010312846787	118.50373793493578	118.77913808183376	193.50171547422474	763.2638311695082	868.884125784014	21	12	59	216	16	0.49920285681034493	1.4253753673698526
1054810000	-113942.28040885275	-110939.43305902716	-3002.847349825591	-110939.43305902716	2099.5207414918927	0.05033591613439638	0.3546834002448916	0.05821430498754588	0.017004594345329575	0.04295707361491478	2.9175018047280604E-4	1.1221921492537983	1.849569336444598E-4	1.3336924731599104E-7	1.273148581562469	-2335.64053867723	203.41213041196957	196.49249358267784	159.8226988279352	696.4510451079508	624.2919280329746	15	29	42	197	41	0.49920285681034493	1.4920290659264717
1054820000	-113935.71849267636	-110940.50679131296	-2995.2117013633997	-110940.50679131296	1861.4885243461533	0.040324763931378564	0.35467238349813907	0.054871049373899784	0.016712562284019298	0.04295707361491478	2.9342817509809773E-4	1.1129148312983828	2.003750940162868E-4	1.377664942780577E-7	1.2658039558315668	-2323.438883569446	328.31057280599083	180.97887631472523	151.78416504884993	805.3962251750586	719.433525382798	5	4	83	95	137	0.49151478574205426	1.4217785698476384
1054830000	-113928.50954654804	-110938.15395563777	-2990.3555909102697	-110938.15395563777	1805.5033844764398	0.04743714313687219	0.3560391195710381	0.054871049373899784	0.020526790782845545	0.04295707361491478	3.0024683002934435E-4	1.1016962858805217	1.9946705323995665E-4	1.8012652279273882E-7	1.4013283432670678	-2326.1505213177	202.61993455902333	127.54038841779617	587.9491446083838	879.274469042817	667.6470226206764	20	72	7	122	103	0.49176502475261935	1.4217785698476384
1054840000	-113924.864944565	-110931.36310397973	-2993.501840585257	-110931.36310397973	1893.0139783658979	0.040496329958732265	0.3560391195710381	0.054871049373899784	0.0174058885498145	0.04341340086277126	2.9127624934976624E-4	1.1289569701661164	1.9080760612136865E-4	1.0120821310285477E-7	1.1154985367504417	-2319.860057502576	270.0775114527525	115.73328870129454	205.10401671944183	938.1504900918595	745.7074847904398	5	79	4	127	109	0.49953911207110174	1.3370048090786093
1054850000	-113934.53020764326	-110951.49134247914	-2983.038865164107	-110951.49134247914	1610.8352010963736	0.04645185719306566	0.3560391195710381	0.05285496235591054	0.0174058885498145	0.04341340086277126	2.858114081770235E-4	1.1138352024488782	1.9864808692624122E-4	9.266448023429227E-8	1.114846256558486	-2322.3983965026623	293.11004888240626	155.11759965541557	610.0199442801754	970.4174815799199	532.3266878187513	5	81	21	160	57	0.5066871826679409	1.3370048090786093
1054860000	-113969.5096602841	-110983.52787117688	-2985.9817891072125	-110983.52787117688	1717.563890067786	0.04431863204470067	0.3599370969425692	0.057073643071519416	0.019469336482896112	0.04282750609061468	2.8853550562228403E-4	1.1413995837150428	1.9590114537407048E-4	9.722941140495895E-8	1.124253333210839	-2319.5222859300366	1468.951623985254	147.1960706380185	301.7772364277372	922.8941007732608	620.1263046439245	4	79	14	110	117	0.5066871826679409	1.3721870604291129
1054870000	-113921.33618347955	-110927.11271391039	-2994.223469569162	-110927.11271391039	1681.7463321815155	0.04431863204470067	0.3580913051156698	0.059020712001654194	0.018790236491581756	0.04559269733840367	2.945702439363243E-4	1.1289321528446334	2.0220502353203708E-4	1.1238605976062698E-7	1.175107902365706	-2335.950334874767	228.73911393932562	117.34757192453554	181.5348301986197	851.587418591247	712.0697241451968	15	50	25	141	93	0.49397308058489364	1.388864061098675
1054880000	-113959.52525085627	-110956.64470072126	-3002.8805501350103	-110956.64470072126	1957.7705652103614	0.04499943759150938	0.3580913051156698	0.059020712001654194	0.02028156304858742	0.04281320999696521	2.854561254557712E-4	1.1270823554334393	1.8889536100324315E-4	1.0887436977689138E-7	1.1813183380984502	-2342.2566923642403	333.11465526795894	182.66016924815122	347.75929981200085	929.0437282390741	534.3638220590173	9	76	6	167	66	0.49397308058489364	1.287830827794024
1054890000	-113931.91281557617	-110956.1947800177	-2975.718035558475	-110956.1947800177	1794.3989632934545	0.04083176862402762	0.35942668560131935	0.06145173954355421	0.01905424305523785	0.04281320999696521	2.911070392188122E-4	1.0743446646195132	2.035843593282771E-4	1.2755434353627573E-7	1.2182301001184197	-2305.897704664107	207.20481380133526	116.91705828413166	537.5991368225692	796.0621986816967	421.4125459603381	14	72	19	160	59	0.4819845862753276	1.2242284879719219
1054900000	-113918.0825027342	-110936.66482290447	-2981.4176798297462	-110936.66482290447	2120.1961228389773	0.04227331753637208	0.3411534782055421	0.05569711717875499	0.01905424305523785	0.04028230556581011	2.9770448356944467E-4	1.080022156307465	1.9451425897555662E-4	9.377141208751689E-8	1.0721356221614604	-2324.0746691067443	143.61129071932712	155.5050103465858	219.97349192547986	868.7625865007485	362.6339491176498	37	46	7	175	59	0.4819845862753276	1.2802642868337148
1054910000	-113858.72812900785	-110900.80951107158	-2957.918617936277	-110900.80951107158	1862.7367344061247	0.04802990628082103	0.37817852966885374	0.059591719698549636	0.016070479852960416	0.04643594493886136	2.9958853040537624E-4	1.1095910148177222	1.9163156330105432E-4	9.78915901523814E-8	1.1426320838978863	-2340.0180323704353	153.72729552638557	557.6073071496401	568.8067371322012	997.563078403619	476.1233827296715	86	7	26	143	62	0.48648521862738986	1.2968450072176085
1054920000	-113896.22104401283	-110912.02733773913	-2984.1937062737024	-110912.02733773913	1749.2006266271746	0.04364076183830182	0.3646800718451929	0.059591719698549636	0.021510121546980284	0.047440139109805705	2.9432977599434953E-4	1.0795625124119768	1.8999372596718476E-4	9.855964418186796E-8	1.1452358837275392	-2349.7542591520373	115.57736047801114	482.4734183298932	961.0924912139692	2227.1348731806256	597.2924533006623	80	20	130	6	88	0.48648521862738986	1.2968450072176085
1054930000	-113875.52807344662	-110913.21144276636	-2962.31663068026	-110913.21144276636	1945.7659631500621	0.04209906435150953	0.36515419944222	0.059591719698549636	0.016045954851089946	0.04699721960017175	2.8723674011802336E-4	1.0974926586856737	1.7884929740164806E-4	8.324815619391978E-8	1.1171481103472218	-2345.9518890766567	164.42696393638076	540.873079573645	985.5748177919268	752.6365183158978	673.9546515108121	79	19	115	61	50	0.4852424364662327	1.2486342431698187
1054940000	-113910.79811697807	-110925.0423911569	-2985.755725821173	-110925.0423911569	1943.1328391882428	0.04211142769295392	0.36515419944222	0.05656797190625838	0.018469505795777406	0.04517019132601559	3.0047348693041585E-4	1.123735258333583	1.8701207721375684E-4	1.2225841623274796E-7	1.2197663029755321	-2350.4048148677466	208.7747266485617	590.64131841976	963.3311706165833	1038.8983274825835	786.7341529480897	92	4	117	28	83	0.4682077185970206	1.102037890527899
1054950000	-113876.57391995616	-110911.55312886104	-2965.0207910951303	-110911.55312886104	2079.5168024943896	0.045909449834704824	0.36465827714363563	0.05656797190625838	0.018237929448734775	0.04517019132601559	3.0179034837756586E-4	1.0717560567581368	1.79714801515047E-4	8.508000871844324E-8	1.0704934630925782	-2346.268193900481	193.98290496849145	370.45143717811015	1070.4565814786156	672.4095952003108	1050.0663604672159	79	18	83	136	8	0.48397714476737136	1.2788385410158394
1054960000	-113909.93789314604	-110938.6086405703	-2971.329252575738	-110938.6086405703	1975.8558320628601	0.04165178598114232	0.347982592439641	0.05842206067591462	0.017023149722923698	0.043294074783571244	3.057730398608633E-4	1.0862754444239129	1.8411925771494666E-4	1.1786381091648998E-7	1.210373044065734	-2341.1524979110004	156.49791037736935	374.17979203539096	938.7154302861834	531.11732183478	772.8797472238474	73	23	166	45	17	0.48397714476737136	1.390945315190434
1054970000	-113939.55711736139	-110950.5267616835	-2989.030355677881	-110950.5267616835	1796.6476547292718	0.04515004308110891	0.347982592439641	0.054019550749286056	0.018173881946854716	0.04147735433621009	3.085688043198481E-4	1.1144016620279702	1.8737364761560658E-4	1.0912147365705312E-7	1.1357943431388295	-2336.682138379061	192.06165550606244	165.39441257148414	953.200878896964	316.85778065989837	629.1635532040922	54	39	175	12	44	0.47686088817911565	1.3761892842730903
1054980000	-113927.14991496976	-110938.02798998378	-2989.121924985983	-110938.02798998378	2007.478143398107	0.04515004308110891	0.369852058799233	0.05825621131267781	0.017960431898156833	0.03993363217254467	3.0363257489494775E-4	1.0873610333033246	1.7811829113879575E-4	9.71246285774392E-8	1.1099409394592212	-2340.5338753571573	132.22469497209553	862.0190431828227	945.1578308309424	336.0496107135598	1025.002476255374	90	14	179	30	11	0.4917234548569423	1.3432186677998692
1054990000	-113909.24960500971	-110938.68838350552	-2970.5612215041856	-110938.68838350552	1839.5541665712947	0.04768177433312131	0.367179181065915	0.06147856105397824	0.017960431898156833	0.042869360528812926	3.0651114960922093E-4	1.140230168287515	1.8567836484676824E-4	1.3444326560795635E-7	1.252475588862283	-2324.0570086881794	141.44641960445472	340.7322607760813	975.6795537250753	474.33468647488	852.3278289017509	81	11	175	46	11	0.4922439510060467	1.3719389468603351
1055000000	-113870.9559092178	-110926.43517182516	-2944.5207373926332	-110926.43517182516	1733.5714823649673	0.043980714064684505	0.35988050738367144	0.06147856105397824	0.018173719138863936	0.045009599799984444	3.098818266343972E-4	1.1435465789895223	1.8668261442576962E-4	9.142225510918933E-8	1.101337399048716	-2332.5855385487666	191.57123018353215	202.61584263363085	840.2935497239264	333.2200518732991	795.5357978739877	80	12	184	41	7	0.48321347839244366	1.190287954185555
1055010000	-113908.83113359682	-110940.65572142268	-2968.175412174146	-110940.65572142268	1633.548418288755	0.04454381699367714	0.35184723294994885	0.06175025735776154	0.017921704111170063	0.045420904545271576	3.1879145652919684E-4	1.141509001513207	1.9654209915590776E-4	1.2183316677934506E-7	1.1932685641511211	-2336.7647200225924	156.8153338243033	294.28377846509864	852.9991914124425	529.2893537564273	953.7078567387371	61	35	167	56	5	0.47392452874352237	1.2469387457863679
1055020000	-113897.8431650006	-110941.45996629952	-2956.3831987010744	-110941.45996629952	1871.0427905061174	0.045994426453088426	0.3692155254853456	0.05794074806738887	0.020988784275360956	0.044310337592236224	3.066345125388502E-4	1.1520482941442822	1.846612475498192E-4	1.1151841558352309E-7	1.180433225367026	-2328.934092458602	172.24777761325242	195.5536590539951	875.2218565775224	580.8421120682259	546.5550584665307	84	12	163	7	58	0.4924698505819042	1.4216320251974905
1055030000	-113916.17654564531	-110918.61051110405	-2997.566034541266	-110918.61051110405	1723.3795293606788	0.045994426453088426	0.374525461989283	0.05748764556261438	0.019441590666335513	0.042515247884605825	3.016179532453548E-4	1.1488750124770535	1.880692897983714E-4	1.2871587987485661E-7	1.2275300313348985	-2336.1381634484133	149.1797577610138	908.4415862640528	705.9332712349278	387.2722322290828	687.3029957134238	95	66	132	5	26	0.4924698505819042	1.4343640567302394
1055040000	-113915.67940534276	-110929.10351074273	-2986.5758946000237	-110929.10351074273	1798.0067757341767	0.04648409988557539	0.37991203217517217	0.06617301578938235	0.01765651133087382	0.04286106340120702	3.153055963512493E-4	1.1293386246984078	1.8582926221399266E-4	1.506284571353054E-7	1.2740819785206534	-2334.424494056681	137.70451502095833	728.7780581034023	790.1744098038449	596.9643275237506	1263.5544884309488	96	98	100	24	6	0.4924698505819042	1.3641544493472584
1055050000	-113907.60174073937	-110910.37027694136	-2997.2314637980007	-110910.37027694136	1550.4673228134566	0.04648409988557539	0.37604524734779654	0.061591556833008716	0.01765651133087382	0.04286106340120702	3.014427007321759E-4	1.1546803893532944	1.945053829633811E-4	1.119209228537926E-7	1.136998217235562	-2319.4049895379703	157.71352933829158	787.5602593622926	482.7641361193789	443.7017240511247	1147.9774405110577	96	173	22	18	15	0.4910720349935543	1.3061088397535308
1055060000	-113900.10778274044	-110917.58593910158	-2982.521843638847	-110917.58593910158	1722.9336410798335	0.04411970746962868	0.37604524734779654	0.059369462589354965	0.016269973285400294	0.04284939310221748	3.1202762841981975E-4	1.1238792381064002	1.9525290985856645E-4	1.1322837231332232E-7	1.119979739000064	-2314.065261814462	131.22395531698356	840.9860138083981	437.8403822033452	970.661023426332	979.6700381832624	93	169	48	9	5	0.4910720349935543	1.2951105393431472
1055070000	-113940.84580091789	-110916.43752547559	-3024.4082754423025	-110916.43752547559	1555.876589592383	0.046521666668454	0.37604524734779654	0.056711524007513246	0.019257859252467927	0.0465239635750291	3.144937342796376E-4	1.1365129487485726	1.9211025782574987E-4	2.3370483173709528E-7	1.4923863898650502	-2339.308678330603	194.78535505969913	813.0133463798531	409.8241032410232	710.8136087976695	819.4074959422778	92	194	27	7	4	0.4918786954408309	1.2951105393431472
1055080000	-113948.42877571736	-110928.67455698093	-3019.7542187364343	-110928.67455698093	1409.592274317824	0.0405004885756505	0.35302242852660104	0.056711524007513246	0.01959471063361156	0.042860657279709106	3.11419635405675E-4	1.1563380380437167	1.980167781205704E-4	1.8099104057590408E-7	1.3466460689547317	-2345.1861216924945	186.86536116327656	842.852175060798	1589.309860082341	610.9801449303523	874.573736727471	92	162	9	59	2	0.4839064979502141	1.2963311121556094
1055090000	-113879.63697278971	-110913.63375546047	-2966.003217329243	-110913.63375546047	1406.7490303423524	0.04266553459107869	0.37102588971896666	0.06039877432301665	0.01959471063361156	0.042860657279709106	3.1750717723860766E-4	1.0850870232980327	2.043607058271462E-4	8.78355030537377E-8	1.0352843143206942	-2337.021178566097	167.32524677260614	812.5053277484218	1246.1196945109093	455.399346103898	1219.408655004469	95	152	20	47	10	0.48199411087894856	1.326658016280329
1055100000	-113884.80529543571	-110903.52272700318	-2981.2825684325335	-110903.52272700318	1507.4603318245895	0.04727129018465922	0.3633991187701691	0.05714871790320561	0.021091444264553078	0.046961602598789565	3.0726250923019966E-4	1.1473271677260433	2.013675723476897E-4	9.930045002802483E-8	1.0978184548578676	-2334.1289515829117	175.39055254703263	843.0903381454682	1196.6232995140263	506.7663772947148	1024.6538340508955	90	184	5	38	7	0.48199411087894856	1.2666889076440855
1055110000	-113923.13534766274	-110926.69931981573	-2996.4360278470112	-110926.69931981573	1629.7030148127799	0.045747474752613676	0.3545119351427364	0.05987877866106553	0.021091444264553078	0.04306382400332913	3.100780152549559E-4	1.1103644953507616	2.0424551124390155E-4	1.7081504688332407E-7	1.3043638076821902	-2308.8602071341857	165.42272099213443	897.5222625623719	1100.8257177600071	438.35804835054046	907.6494208157859	96	158	7	58	5	0.4831305921377644	1.2879997010628377
1055120000	-113908.74762390979	-110912.88911306471	-2995.8585108450834	-110912.88911306471	1600.8137739684312	0.045747474752613676	0.3702054070792817	0.05824154296235782	0.01562482602169904	0.04439211760268157	3.0684447676363364E-4	1.11509647503181	2.052966727291988E-4	1.3299360403685716E-7	1.2009956334761516	-2321.6426098802763	153.22584042524895	990.2266290267495	861.1856801785933	402.5046030185112	920.9481730209934	95	46	154	22	7	0.49165857692265363	1.3977745716067456
1055130000	-113909.38051648576	-110927.87012048054	-2981.510396005217	-110927.87012048054	1641.9385818085063	0.046720819715285127	0.3702054070792817	0.05931721418257974	0.018454784609177863	0.04439211760268157	2.9998639998852816E-4	1.1488327025376106	2.0093713640330954E-4	9.227406170588663E-8	1.0753430284792385	-2319.94813750129	175.290414319548	675.4388811401033	863.1537912094262	1405.2426101358324	509.0989818342546	91	67	94	4	68	0.499445726412924	1.3760726044097507
1055140000	-113894.93173614272	-110903.7217681917	-2991.2099679510343	-110903.7217681917	1777.7475534000534	0.046720819715285127	0.37562440558277715	0.059373325891431114	0.018141082462088204	0.04534215072224121	3.005400602166172E-4	1.1805230117795917	1.9127102092660262E-4	1.214900020452491E-7	1.220277387848052	-2332.230408075828	200.3971374819444	613.2424852809983	794.7657150346439	825.9463389643314	555.7433340069305	94	10	129	28	63	0.499445726412924	1.2554285097380922
1055150000	-113900.09234237368	-110904.57208096283	-2995.520261410861	-110904.57208096283	1886.6211368261545	0.046720819715285127	0.3721330486838045	0.06007935624888997	0.01725544611492132	0.04534215072224121	2.9850190556917787E-4	1.1146267754156878	1.9515436660303068E-4	1.1009530981610191E-7	1.1163379621155822	-2307.119087963416	164.70692211915812	177.37386578247057	729.3664128599925	469.92140183549503	939.9675327811999	71	22	168	58	5	0.4834691096505802	1.2155520477897939
1055160000	-113914.69307700974	-110930.5256822377	-2984.167394772045	-110930.5256822377	2002.959777872963	0.046720819715285127	0.3721330486838045	0.059407535012104974	0.017068634297563563	0.04266523972939204	3.2001072168679834E-4	1.0986901405194602	1.9695407339782815E-4	1.4412224473942594E-7	1.1933388818837602	-2316.351162918525	199.07535001221353	351.7630593286008	891.0949722930652	344.1412957567776	601.6880663015932	84	5	176	43	16	0.4834691096505802	1.3156926118619714
1055170000	-113879.66472300027	-110901.84453335986	-2977.8201896404016	-110901.84453335986	2043.5682895259195	0.04589345132350925	0.3617155233792625	0.0553887132649861	0.019933366932617273	0.04266523972939204	3.070633706400983E-4	1.134392004720626	1.9319191221607294E-4	3.3283885951136713E-7	1.8417028709820304	-2313.4574532800207	155.12871752081233	632.9453240270523	860.5168339763937	559.9844475423627	510.9477022321188	92	44	137	16	35	0.4834691096505802	1.2292161642849708
1055180000	-113904.38867346664	-110933.8077317244	-2970.580941742246	-110933.8077317244	1963.4292052751791	0.04549631842891927	0.369209876139446	0.061523801665803415	0.02098467826226586	0.04284396651681719	3.1344816165916346E-4	1.127969085945227	1.9374502313864906E-4	1.520285721784799E-7	1.301729711126719	-2334.403049630081	177.1488338535671	553.3291250928972	708.9814172090817	1028.4109144034664	413.4201836377747	92	48	18	119	47	0.48457363247021734	1.2858456447159907
1055190000	-113932.31133715739	-110933.81522735067	-2998.4961098067206	-110933.81522735067	1761.7626949294706	0.03913879918637762	0.3730868186168869	0.06296763365868047	0.017937308959844498	0.04284396651681719	3.0247035909397883E-4	1.1183407550664324	1.9802970921632896E-4	2.0966760191869215E-7	1.5093040077213116	-2329.2042299490163	175.94271631990506	582.5988654054024	738.9693280610848	890.0523448765567	460.4669882302307	93	7	50	118	56	0.49235024529052174	1.2858456447159907
1055200000	-113894.75757721596	-110930.17739146405	-2964.5801857519145	-110930.17739146405	1620.3598291553828	0.04389138906190858	0.3730868186168869	0.05653958317185956	0.017978663443740273	0.04205695118324646	2.99420797897518E-4	1.165615504732005	1.959514806841415E-4	9.879244511843867E-8	1.1646716415006817	-2339.9764394071294	161.1754126213102	196.65859131515518	615.7751335304375	1071.6068372557254	453.90617589618154	91	1	68	104	60	0.48682390734573805	1.2858456447159907
1055210000	-113900.04283572701	-110948.27442816083	-2951.768407566182	-110948.27442816083	1581.0875225073592	0.0480781717288005	0.35313671706878774	0.05822891364478139	0.018880542405658046	0.04210428428572889	3.004437923680681E-4	1.1265574176126005	1.965256422345943E-4	1.0610134362066676E-7	1.2026406108705916	-2344.1705824552496	300.82718627981717	144.88346520317873	817.6502511885656	920.7907222286841	544.4857134988174	6	88	52	123	55	0.48682390734573805	1.2841764590387028
1055220000	-113879.82301775692	-110928.28769603153	-2951.5353217253933	-110928.28769603153	1593.4253722145788	0.046502622761159504	0.3558075774259538	0.058272038735915535	0.01984494327701942	0.04210428428572889	3.101336645347109E-4	1.1771265058465534	2.006594870355071E-4	9.403658915851743E-8	1.122502140255509	-2348.920607171244	109.31240241668333	172.02309071979323	800.6731226246454	1441.782238047025	469.962306901258	1	91	99	75	58	0.4891088698106038	1.3630191921167563
1055230000	-113877.62055448252	-110922.14096895754	-2955.4795855249827	-110922.14096895754	1847.7728220722981	0.04455247903441615	0.3614324752069752	0.05829834008939223	0.01880096721836439	0.04334375867610479	3.102010447917318E-4	1.094239638570733	1.9615439846480136E-4	1.0990089577356226E-7	1.1916184557456635	-2344.670288906389	214.17726179786888	803.4837596247421	956.0896447424926	1037.523507121818	530.3895768667568	98	18	33	114	61	0.4891088698106038	1.3281942364852053
1055240000	-113901.34837462957	-110935.89214439393	-2965.456230235636	-110935.89214439393	1708.8431721472984	0.04578638664919322	0.36332360035820566	0.060515444429068456	0.0192926386918659	0.04355040703115335	3.0966797116396957E-4	1.1194890253649428	2.0099723932031943E-4	1.0608953190547715E-7	1.1230745983753794	-2323.763292825152	154.5712114240985	604.6542341745326	845.1609052568419	922.6282519077872	520.3581372306282	97	54	6	100	67	0.4889116006819525	1.2424269270476158
1055250000	-113885.0013049593	-110927.07880192414	-2957.9225030351467	-110927.07880192414	1564.4332986641152	0.04168899943190682	0.36332360035820566	0.060771359311059904	0.016373334486703015	0.04355040703115335	3.182173682709249E-4	1.140313046635486	2.053199221901926E-4	1.139066492256765E-7	1.1367687864749036	-2317.698840784055	176.81330627341794	579.0630618700185	777.3137265506356	1013.6778564198243	725.9648567534847	97	32	43	23	129	0.4889116006819525	1.2838738252359374
1055260000	-113909.88165687786	-110948.01521657278	-2961.86644030508	-110948.01521657278	1688.2137046203952	0.04389622769358998	0.3515232593151109	0.05003748295742745	0.016373334486703015	0.04355040703115335	3.167297262028135E-4	1.1977816029977695	2.0166194774841884E-4	2.170381168141526E-7	1.5254710261669977	-2317.8234368135936	155.52826219100126	478.0424065257062	1327.8367910592133	2187.529276756636	734.2131233920657	97	50	56	1	120	0.4859354392696024	1.3046227825795715
1055270000	-113910.6126852472	-110934.68898266416	-2975.923702583038	-110934.68898266416	1475.4480371752713	0.0444746357555802	0.3679882074277186	0.06325695366883184	0.016373334486703015	0.041047786107710454	3.205384817351005E-4	1.1582653769090434	2.1100805891607655E-4	1.6866372574869336E-7	1.3290086088560615	-2326.6030349735024	160.79917807190978	597.6695550783091	946.3761163303457	662.3589826945382	485.3860218324872	93	54	132	7	38	0.4859354392696024	1.3046227825795715
1055280000	-113864.7558848021	-110939.20614976303	-2925.549735039069	-110939.20614976303	1262.87883428961	0.042251146217226	0.36424983336305367	0.06683691490655598	0.017860991079268446	0.041047786107710454	3.336464565915999E-4	1.186413603743575	2.2097553061096192E-4	1.1517683139792902E-7	1.1531160794443962	-2316.7111706282644	155.18948897993602	698.8457925722042	1040.9109128612165	366.0445141946532	481.9684282583424	94	67	113	5	45	0.4892994345134556	1.3021223738469474
1055290000	-113915.39188780419	-110971.35695070816	-2944.0349370960284	-110971.35695070816	1213.7661565099081	0.042251146217226	0.36424983336305367	0.06683691490655598	0.01785962724633764	0.04127114869420009	3.185749603432643E-4	1.1029940144972508	2.252387974164755E-4	1.0594600700695933E-7	1.1148940810954342	-2311.350336974081	185.22203457733286	602.7684823087944	1063.7621063594654	620.7588341005418	477.01354674095097	93	70	95	16	50	0.4805101462550016	1.290770900054802
1055300000	-113883.78688938712	-110949.83014180636	-2933.9567475807557	-110949.83014180636	1154.8800876999135	0.042251146217226	0.36874882925453495	0.06683691490655598	0.01785962724633764	0.04662677634230104	3.2082420201328093E-4	1.14720266202286	2.299814235462922E-4	1.2657840824914636E-7	1.191282849101033	-2301.872877362615	159.06673936802062	681.5112371759997	752.9406092514213	967.725211105468	415.59202076106703	95	83	66	42	38	0.4936753707888947	1.3522285790213824
1055310000	-113841.05123963325	-110923.21648765478	-2917.83475197847	-110923.21648765478	1054.0968361412781	0.042251146217226	0.34088485680366254	0.05655986087163844	0.017910278711732598	0.04320755494659895	3.407058789855225E-4	1.1957797675395931	2.503974732422788E-4	1.9520295200544165E-7	1.3512887038188597	-2280.2070245456694	138.7327772989804	462.7783298187849	819.9812078349479	232.52225238956152	461.19048477996	95	3	182	37	7	0.487529439064873	1.3558440915153143
1055320000	-113853.4898977991	-110905.1163815049	-2948.3735162942053	-110905.1163815049	1122.986153561169	0.04121205753980215	0.34765924960660693	0.05806612756005781	0.017910278711732598	0.04344761942052074	3.386774194884161E-4	1.2610169051479632	2.4053923263716158E-4	1.9719887215152665E-7	1.3468650098969233	-2299.8967731968114	157.86162637946506	379.41261610670193	787.2270670645865	205.53654494734633	694.3380617629878	84	16	182	30	12	0.48937027865150645	1.2599477226075395
1055330000	-113866.50611820635	-110924.10429872214	-2942.4018194842033	-110924.10429872214	1249.505319458454	0.045586435515039096	0.37551358378329497	0.05806612756005781	0.018873734190476138	0.0439570239550645	3.2497747111747674E-4	1.1774262151598882	2.3270358548004385E-4	1.8630843483459783E-7	1.3900166579684101	-2305.242770760197	152.12472768952026	426.11655843272047	915.3240601806667	237.89760637168024	527.7921689443722	92	7	182	26	17	0.48937027865150645	1.2923573200931529
1055340000	-113890.87952180691	-110935.7713143633	-2955.108207443606	-110935.7713143633	1338.7216142787684	0.045586435515039096	0.3423617143846808	0.05574578476855471	0.018873734190476138	0.04402899959103122	3.329156305897464E-4	1.1072687785987874	2.3385291954098692E-4	2.4268006784954507E-7	1.5247854230290239	-2305.045465461763	140.39545754902298	432.6153713730439	882.6621105182151	281.2645910540939	497.228725170451	87	8	181	30	18	0.4937365100398095	1.446323206684039
1055350000	-113907.47626789019	-110921.20511627886	-2986.2711516113304	-110921.20511627886	1260.9099041503903	0.044000663250189274	0.35586532898354556	0.055887418146349205	0.018873734190476138	0.04290726061606067	3.20776701701937E-4	1.187015859077583	2.2839881761713198E-4	1.969877971174224E-7	1.3956417083429955	-2319.161356923049	146.62322040214318	165.1961711914857	927.1366567479093	962.2548702851825	576.2506902735134	84	9	118	65	48	0.47515832763676463	1.2316861334739164
1055360000	-113889.83487667973	-110909.10934283579	-2980.7255338439436	-110909.10934283579	1260.9463939851848	0.04476875158998187	0.3495670052319479	0.06128391294615094	0.018873734190476138	0.04290726061606067	3.24582923358675E-4	1.1935889814777247	2.3576388409371601E-4	1.851591779884418E-7	1.3512601954473376	-2317.161477314354	93.79998307756773	146.2284407779245	820.4420016673263	1113.6502395343948	299.9986157448344	3	91	166	16	48	0.481985865851298	1.3530409669814993
1055370000	-113861.10973500852	-110903.07205373996	-2958.0376812685618	-110903.07205373996	1377.5531185042646	0.0417361314898895	0.3493993273104593	0.05577858027568658	0.01884738238993345	0.04290726061606067	3.2119577198180636E-4	1.1045733834612421	2.2746430985147104E-4	1.2347322347733845E-7	1.1883626509027372	-2307.8713031019843	547.2485375927591	137.77811859294982	790.6211535882842	305.5211018674783	400.53706885621017	2	93	183	40	6	0.4765765068056633	1.215840404062248
1055380000	-113894.82943863394	-110927.22296100286	-2967.606477631086	-110927.22296100286	1470.4148711807884	0.0438289174668636	0.35090976401661583	0.05740672542041269	0.015520905576133644	0.04290726061606067	3.315207484853945E-4	1.1363479448769527	2.3490558563667648E-4	1.482209118193643E-7	1.223843563386992	-2312.8965870258608	483.590658620224	156.7994792172336	752.6036210264277	664.6528144313502	387.7132327284259	4	87	167	27	39	0.48101283943185347	1.2794429298584762
1055390000	-113886.74830517867	-110925.48561180707	-2961.262693371588	-110925.48561180707	1467.0438395132903	0.04452049270218537	0.3547733130430013	0.05740672542041269	0.017620146274678262	0.043991391771511915	3.162371619359664E-4	1.1931949869807437	2.171521984574289E-4	1.0801265370225258E-7	1.136713309587493	-2316.5475034869496	163.5296376334815	124.69136000189458	780.7880914395397	132.08571110756574	400.44757760197064	22	65	194	2	41	0.4749179880410077	1.2794429298584762
1055400000	-113884.44166165983	-110910.92053359185	-2973.521128067986	-110910.92053359185	1432.979593848759	0.04755106025463943	0.35412936817963236	0.05602923948778203	0.019347550818639647	0.043991391771511915	3.2276662750777853E-4	1.2547137954373258	2.274769863945556E-4	1.1341026193254973E-7	1.1255415860455134	-2316.5532687282866	1508.1937154681289	108.32643628979653	807.8796242388	918.2279178926816	403.4592407223178	2	92	195	1	34	0.4749179880410077	1.2860755873263285
1055410000	-113873.08812974184	-110899.29943439296	-2973.788695348878	-110899.29943439296	1406.4613487479342	0.04755106025463943	0.36726284922615166	0.05742817200543185	0.016654608612504566	0.043991391771511915	3.065799298297604E-4	1.1975601290317113	2.242172372113684E-4	1.7062891093695842E-7	1.4061421668044083	-2329.902586647819	145.94896912525897	144.33116101570482	902.9893821199275	563.5275210279162	535.1137907572945	27	67	176	53	1	0.4812648102182475	1.193619627167072
1055420000	-113889.14846570142	-110926.6708721258	-2962.4775935756147	-110926.6708721258	1304.3179030243589	0.048541126896743475	0.36726284922615166	0.05622319601936076	0.01969183929793839	0.043991391771511915	3.1736356806045916E-4	1.2797832386404306	2.2524143246643264E-4	1.4450011510463427E-7	1.2867949445168698	-2328.170699177184	406.8338825130375	126.92161330108604	846.7247344335082	182.23614039745578	416.6176580625463	7	81	209	10	17	0.4812648102182475	1.193619627167072
1055430000	-113889.15571299441	-110918.44300364959	-2970.712709344822	-110918.44300364959	1378.5700375461113	0.042196231125308424	0.36726284922615166	0.05731231256654902	0.01969183929793839	0.043991391771511915	3.189286531290499E-4	1.2121183774800888	2.2838965361158495E-4	1.2291450952275997E-7	1.181140927658139	-2328.9070596471242	230.21513120164542	145.24922541197057	881.8461829925876	385.05053078277103	318.1807504508688	11	81	188	17	27	0.46950903767910374	1.1486553807625541
1055440000	-113901.88431846112	-110903.56810449796	-2998.3162139631577	-110903.56810449796	1243.3041136021118	0.04208851333323617	0.3694279183573058	0.057524692940573864	0.019633120146981247	0.043991391771511915	3.1009319900248577E-4	1.2348456910155314	2.2720847840570593E-4	1.3989871873151045E-7	1.2555200920872618	-2340.35651931513	172.7297806850722	819.2995050139293	1044.6587541287029	883.8109096104832	523.1836159499733	90	60	115	4	55	0.46950903767910374	1.2241051041077957
1055450000	-113920.85741077423	-110923.82954727857	-2997.0278634956635	-110923.82954727857	1360.567890933143	0.044176675309132725	0.36870300573781684	0.05861820267412092	0.019914244109379982	0.043446694619812716	3.1287711492387644E-4	1.1939886989987987	2.3538768902302891E-4	1.2991559624847645E-7	1.2056166841206888	-2338.538095804833	202.03210941568773	562.2009533126278	1074.3148766612162	401.1081953822813	594.9336883569352	83	18	167	49	7	0.46950903767910374	1.1252283487044918
1055460000	-113875.64680106632	-110893.46443347253	-2982.182367593796	-110893.46443347253	1334.4078682422407	0.044176675309132725	0.36870300573781684	0.06448124976258092	0.019914244109379982	0.043446694619812716	3.27512999495036E-4	1.137212197356476	2.4587786281262395E-4	1.4601707766924668E-7	1.2250559384280302	-2333.7852974964926	171.38693534892187	616.8967423617515	1011.9688834477407	352.410096231771	377.40547864945876	88	32	151	25	28	0.46950903767910374	1.1721503699652809
1055470000	-113895.32375960085	-110934.32717488868	-2960.996584712177	-110934.32717488868	1176.351007922545	0.043146019001751953	0.36870300573781684	0.06036252924646249	0.019914244109379982	0.04551090863274703	3.0214219204837545E-4	1.1157368339102722	2.3997372965683158E-4	8.580781504999593E-8	1.0795432389735844	-2343.2212780281293	195.56588111154494	387.17290238503847	838.8427825824166	463.7043147625167	396.3589018893435	85	35	150	22	32	0.48819694233784966	1.2725970351805256
1055480000	-113919.88315893184	-110933.35875489058	-2986.5244040412676	-110933.35875489058	789.3372610569893	0.047279334854380246	0.35798356827173766	0.05974757692363002	0.019914244109379982	0.043411856404372694	3.073719125250074E-4	1.1482691119358728	2.550461143210031E-4	8.436771863242376E-8	1.0530813560331207	-2357.088033720921	197.5367581989463	539.8147698525663	820.4533971981931	1223.3692833055673	406.6403496733532	84	28	142	26	44	0.48866841044656223	1.3388453892739092
1055490000	-113897.01956768005	-110896.49797449089	-3000.5215931891566	-110896.49797449089	870.6885490050734	0.043794081453006777	0.35798356827173766	0.058219730096450935	0.019914244109379982	0.04290541525043022	3.143427035493779E-4	1.1493666862185938	2.6477027527632084E-4	1.0646611982068206E-7	1.1124161021512606	-2343.1361632001167	190.70770529198074	387.42819263775056	898.77381551681	407.36301777518906	367.99873584264935	73	57	157	18	19	0.48866841044656223	1.2707943119944722
1055500000	-113869.12994106437	-110888.41255160305	-2980.7173894613156	-110888.41255160305	784.3908844646327	0.043852358032064484	0.3728149527815037	0.05812755607057191	0.019914244109379982	0.04139377271933758	3.0338755227392826E-4	1.1384881122704114	2.632691682126453E-4	8.1207967333006E-8	1.0444740898294147	-2348.201363567314	224.67391750364033	513.7877777344544	1103.833934463583	243.39224167455225	279.1959661995291	84	30	160	20	30	0.4914198172076708	1.252283980450676
1055510000	-113888.711972113	-110919.40707914559	-2969.304892967413	-110919.40707914559	884.6145098430495	0.04574907272256211	0.37663943899542895	0.059208204390266854	0.019914244109379982	0.03983673461390982	3.038194098335753E-4	1.1967460700968957	2.575516842990356E-4	8.340235630171428E-8	1.0638341045492166	-2340.223664972019	181.00233597993358	592.8864854924451	1030.7451387715369	1188.412609802778	470.1340669573803	87	36	122	10	69	0.48458868336252187	1.303936257384078
1055520000	-113918.3234301787	-110926.86265565961	-2991.460774519085	-110926.86265565961	878.2691062322416	0.038537177935498226	0.3510410710026999	0.05759393340882599	0.0204799917283146	0.04152458076332749	3.078458113947821E-4	1.1265662462621289	2.645185128984912E-4	1.1222197464481706E-7	1.150034948571387	-2328.6174825980747	124.89245565620432	818.9968788963818	847.9704105163219	666.6798130596088	412.211665991469	82	118	53	29	42	0.48591632349468616	1.3092492854072109
1055530000	-113895.17536217849	-110924.61933018442	-2970.556031994067	-110924.61933018442	890.5534151912341	0.047968812422300194	0.37316236477766873	0.056547718080447486	0.020116783578454155	0.046997939685811764	3.1435251830418636E-4	1.1497391124349892	2.6007723098819087E-4	9.003754290948733E-8	1.0750515674891692	-2346.764219327558	215.9610338793273	1024.9348617708679	696.218600987958	205.05851923467415	564.996547487683	82	133	73	7	29	0.48591632349468616	1.3092492854072109
1055540000	-113896.55468027295	-110913.26565662492	-2983.2890236480284	-110913.26565662492	842.1977348018156	0.04479012023525282	0.35734431598552024	0.05874377953771297	0.017475445663612043	0.04717807338103204	3.1906995327805464E-4	1.2311996297327679	2.688981572305246E-4	1.2928089834799425E-7	1.2221364895223525	-2347.333069100381	147.58254809282744	392.6371203532083	910.1138256436458	831.1596776475751	408.1244176541494	73	25	131	60	35	0.489329157407849	1.3270328805190699
1055550000	-113911.67900077047	-110903.10316326878	-3008.575837501693	-110903.10316326878	769.6423689669163	0.04169202190755005	0.3630171227406451	0.05874377953771297	0.015295588815508231	0.04425837629606299	3.0193883074571085E-4	1.1571218230716174	2.557647503785833E-4	1.6431097963785263E-7	1.3593297287344037	-2347.4506105208825	168.62815420332728	153.83007540721164	958.4381841338463	499.64606280265207	401.6851577139354	19	65	187	23	30	0.489329157407849	1.2741384622242482
1055560000	-113908.14556669637	-110928.8078914874	-2979.337675208963	-110928.8078914874	786.0132232148413	0.039397206994986216	0.3651838313869041	0.057187666433679035	0.015295588815508231	0.04355671281297316	3.1452912063279875E-4	1.0672502613418937	2.6962221931360955E-4	1.0052055623002709E-7	1.0772968046941698	-2331.4707978058404	176.51930343681516	483.45496930839533	900.1093380442765	1122.3221460174136	489.2622098356553	88	19	120	22	75	0.4811094459119099	1.2741384622242482
1055570000	-113902.55772315622	-110924.07844916962	-2978.479273986601	-110924.07844916962	861.8859292500275	0.04543434856021927	0.3627727005289303	0.05781328621140196	0.01929544146327913	0.04355671281297316	2.984515593053121E-4	1.1191479936041289	2.461814681312005E-4	9.232514112642888E-8	1.09653134106595	-2345.313636077919	146.6518620069727	297.75498832758933	943.9719896131068	529.2180784359568	475.1274350829893	62	32	152	35	43	0.4831467840792315	1.2618592221363747
1055580000	-113922.50281341342	-110912.2824117717	-3010.220401641725	-110912.2824117717	863.903640649204	0.04462772521552609	0.3627727005289303	0.05868145074354276	0.020238817304776873	0.04355671281297316	3.018152909693486E-4	1.1236780261606143	2.444512621992681E-4	1.3005056504124917E-7	1.188305419053855	-2325.8037617580712	152.66749530789787	646.9867306677644	1134.5997134394463	388.44707203358337	385.35569365254196	93	42	123	8	58	0.4831467840792315	1.2771264769224255
1055590000	-113897.94517276567	-110898.23177794105	-2999.713394824618	-110898.23177794105	1072.0263910426154	0.043788773674825435	0.3627727005289303	0.05868145074354276	0.0201832520113304	0.042597684598945	3.1001312109413417E-4	1.1232325752452776	2.4122274402341276E-4	1.155362071743711E-7	1.1200297503077075	-2326.98003651601	158.9270428265904	715.7277746638798	1297.0692758486387	646.6737412263966	423.7687695775129	90	34	85	59	56	0.4921502676842594	1.3990576817668936
1055600000	-113940.28976143136	-110941.31917880234	-2998.970582629012	-110941.31917880234	1461.4582192023072	0.043788773674825435	0.35765576909543	0.05868145074354276	0.016194655755216412	0.042002534403073166	3.119698651301755E-4	1.1044042042674906	2.3017295718573004E-4	2.3398879122919706E-7	1.498935748654006	-2324.8553567524486	149.7577456196935	700.380165111687	1988.5325648308697	702.6672350748731	388.0649778367021	90	56	25	122	31	0.4901035418676546	1.3990576817668936
1055610000	-113933.24686727925	-110940.561365963	-2992.685501316237	-110940.561365963	1540.649624505237	0.042022092385911924	0.35765576909543	0.05469746402791496	0.01621591412698694	0.046773578792996644	2.968454950822497E-4	1.149601058370437	2.1211775206008551E-4	1.2412328011841742E-7	1.228296858889289	-2338.032366328901	133.42616878327473	488.0487747804295	1718.799627348712	751.3109746254572	415.4711397114486	89	50	70	87	28	0.49180513080861327	1.2978021925115228
1055620000	-113897.35030786533	-110900.69071366414	-2996.659594201192	-110900.69071366414	1317.8174103576528	0.04344118838973787	0.35765576909543	0.05819611726447765	0.019154764120014767	0.04483887363684637	3.04958931761023E-4	1.1027480841794524	2.2585797894327707E-4	1.1352841811630714E-7	1.1434210542485872	-2328.021601681495	142.57437486191196	689.0979594861968	1182.84502175452	910.9890663077066	514.432042488361	92	53	24	90	65	0.49180513080861327	1.3535598263578061
1055630000	-113924.79455979937	-110919.57835168396	-3005.2162081154124	-110919.57835168396	1133.6807086345557	0.04344118838973787	0.3590646019553483	0.06021703020877904	0.017260210397645807	0.04691323795285698	3.082157711804281E-4	1.1552282467091866	2.3240175274479564E-4	1.2560961113100346E-7	1.1612765688703606	-2317.025499584807	126.42005608766218	994.5230719065823	694.7590536499005	1267.636170421759	494.576738401888	95	14	38	98	79	0.49557067643413905	1.381861778646559
1055640000	-113905.70322773303	-110900.37249397996	-3005.330733753067	-110900.37249397996	1214.9564983886087	0.041476176269868124	0.3590646019553483	0.05813073806459994	0.017260210397645807	0.045703260322616915	3.109804510744184E-4	1.1837849750807188	2.2864163686747233E-4	1.9186212999905034E-7	1.4170426953628168	-2340.786360722355	164.67156238664896	774.2697449545001	3005.1453776481176	1492.234804411692	431.8156055931369	95	48	5	101	75	0.49909835968480093	1.349679254242478
1055650000	-113888.68831115129	-110920.32412383864	-2968.3641873126503	-110920.32412383864	1278.6551411237815	0.041476176269868124	0.3590646019553483	0.05813073806459994	0.017260210397645807	0.045703260322616915	3.30022174486388E-4	1.1562348954748323	2.3522350302682457E-4	1.3141986950323932E-7	1.1801750842616567	-2324.8651101762825	128.85324456999305	581.7651574755014	1015.167122615156	1118.1537380915877	544.9673506997393	88	47	23	94	72	0.4898570070040537	1.4385867122352207
1055660000	-113871.98753152089	-110910.6662404047	-2961.321291116201	-110910.6662404047	1457.5967846733142	0.045078076719122	0.3714603133289142	0.055384816702398025	0.018915677143222308	0.04922614548698471	3.247825479341245E-4	1.1618117693450822	2.1398230023932178E-4	1.2451594259278108E-7	1.209802206077144	-2347.243123025723	143.06845436103885	1140.2911648565548	943.5367716706214	1071.320811091156	405.3282656188237	93	8	78	68	77	0.48438682068241334	1.2915369271908639
1055670000	-113900.29724667496	-110913.29724166286	-2987.0000050120952	-110913.29724166286	1427.9412165117187	0.04635216638860938	0.3714603133289142	0.0649100935817182	0.018915677143222308	0.04158220635374673	3.092743358518981E-4	1.1543753488608102	2.1685551252855327E-4	1.2964391019873006E-7	1.2137150821678884	-2338.2169869447753	158.34723800587898	707.0664583825647	1113.242034784107	1341.5747115107422	370.8307886034992	90	51	54	66	63	0.49065195359900543	1.3243198113433747
1055680000	-113911.36875848884	-110927.6577651319	-2983.7109933569423	-110927.6577651319	1414.030011122311	0.04672410378994044	0.3711054039397047	0.05809062162942728	0.015956783156441112	0.047564122250966144	2.9784609333470037E-4	1.1111305876055633	2.1001018214554567E-4	1.4999586449505113E-7	1.3397982898262857	-2339.6321911099794	164.24010667429414	463.81040191179335	1057.357241074663	1412.1794981190294	328.4256258953355	85	27	19	127	66	0.49065195359900543	1.3995163496385883
1055690000	-113911.43082958655	-110926.29173557153	-2985.1390940150104	-110926.29173557153	1578.2186082065157	0.04634331618650194	0.36364077795534155	0.06229308666696399	0.018244556025691014	0.04350287700895016	3.114501909836002E-4	1.1257278988453732	2.1058048494083673E-4	1.4360921421200288E-7	1.2450091040156004	-2328.202388291455	163.16830241608332	150.36588765039536	506.3464600312556	905.4237367111458	364.1000895087227	45	48	31	138	62	0.48943375490598706	1.3995163496385883
1055700000	-113942.62196254326	-110946.26043152725	-2996.3615310160044	-110946.26043152725	1730.6491483464101	0.04471764101063465	0.36364077795534155	0.05480199787226628	0.018244556025691014	0.04350287700895016	3.2325057065992396E-4	1.1455100165289736	2.170046799308753E-4	1.3507794933115072E-7	1.1740412312845405	-2336.73301511287	399.2917355366073	158.4452663346193	596.5299213982216	1082.7779956799093	439.43640371441165	9	86	14	142	73	0.47050903756460466	1.3995163496385883
1055710000	-113921.16818244617	-110911.3883351355	-3009.779847310661	-110911.3883351355	1928.190114499703	0.04471764101063465	0.36364077795534155	0.0618912492971393	0.018244556025691014	0.04677792711322803	3.009010041285676E-4	1.1147661339137633	1.950860632240722E-4	1.1615758993718411E-7	1.1415023979617729	-2328.6978826830004	141.46179888972813	622.2192556685998	747.6706757071931	901.5320154357125	587.2728390344982	92	19	3	180	30	0.47796655033368673	1.1329779813402703
1055720000	-113923.63170609061	-110919.44675189587	-3004.184954194739	-110919.44675189587	2012.998085557912	0.04775056711080014	0.36364077795534155	0.05711756969586668	0.01652080606635214	0.04677792711322803	3.0737221084929856E-4	1.1512778815269709	2.0050888260107712E-4	1.646995788778263E-7	1.325303415528373	-2338.871915058567	146.35433535283107	142.79463474275332	269.41332802057946	950.5384525937102	480.61294603844493	53	6	39	152	74	0.4672001768432115	1.1329779813402703
1055730000	-113893.57340408406	-110916.58300735173	-2976.990396732339	-110916.58300735173	1897.139301617987	0.04307682172986612	0.3890699997131971	0.060315667009683174	0.01880277574821312	0.04640661499930031	3.086307007737799E-4	1.158821957003612	2.022780447906315E-4	1.1669396635887016E-7	1.177227118379095	-2327.650139802388	287.0601124806544	159.62273870170534	674.199804948801	854.8447115010232	395.6193202700419	13	77	11	161	62	0.4672001768432115	1.1766407079340389
1055740000	-113877.61595038108	-110886.37485123191	-2991.241099149165	-110886.37485123191	2063.951396207767	0.040700006613809354	0.34808873720535716	0.05626294580570167	0.01679917445230212	0.04152461886361991	3.221734716002348E-4	1.1759097469766746	2.0031036874600702E-4	1.5106235691200493E-7	1.2673919707716417	-2339.3043408069316	157.44540707307576	231.4769650620894	953.3705113799821	832.9519792568593	429.45777037955787	67	28	13	152	64	0.4762995160926241	1.2350041388222368
1055750000	-113926.93933297553	-110937.69312133762	-2989.2462116379093	-110937.69312133762	2286.2001665936104	0.040700006613809354	0.3455059005677042	0.056841751178166235	0.018896989973504464	0.042495563220487614	3.0960421198325457E-4	1.1511507219863035	1.8652713201382226E-4	1.333038167719898E-7	1.2126895790525727	-2328.3266352979995	154.9428055761296	464.7742822633577	1149.5406633877274	947.9934708014204	440.3576865004755	92	3	20	144	65	0.4888183281164613	1.2356537550281101
1055760000	-113876.38021819516	-110925.94311824611	-2950.4370999490548	-110925.94311824611	1964.8555430785761	0.04020254637367889	0.3565908326950591	0.055693823612139245	0.018896989973504464	0.041887599999152016	3.3387415505214854E-4	1.1741316988167505	2.0127411842484722E-4	1.2755842937727682E-7	1.1963538124196458	-2337.0964118085317	168.03109722161645	153.67659121049994	815.0183959108792	768.756298379595	516.8114324698023	47	42	123	45	67	0.49327441474010336	1.3236145463453555
1055770000	-113878.01214521773	-110915.75531766946	-2962.2568275482663	-110915.75531766946	2050.1968830985597	0.045341144083785936	0.3686056563761087	0.05980824755280699	0.016306105743479238	0.04352229216324063	3.193056473200603E-4	1.1921734947453841	1.9524666319332948E-4	2.3631935791270922E-7	1.5498111974417461	-2317.316482106625	152.83298117157358	125.8302620354151	1063.1880227515383	411.3893261058198	967.0584408610936	68	24	165	63	4	0.4871222562291062	1.3236145463453555
1055780000	-113905.10345532409	-110940.8755774841	-2964.2278778399977	-110940.8755774841	2214.7426708118046	0.04805211663288475	0.35780601017497665	0.05980824755280699	0.016306105743479238	0.04286760342939976	3.242862972145878E-4	1.2399167129494373	1.8992362536417743E-4	1.7631313949651642E-7	1.3500953045638222	-2324.1734583176885	109.66282458253313	230.28882684754143	935.1704247738402	1887.1660511265338	369.1279070233876	91	7	147	17	62	0.4863192349729354	1.2832472093495595
1055790000	-113889.53074293985	-110932.86965757511	-2956.661085364747	-110932.86965757511	2196.9106195218283	0.04699736600478132	0.35707035908534734	0.05980824755280699	0.016530414825552092	0.04666694987175884	3.2029411875943094E-4	1.1906800135239957	1.8267193525709426E-4	1.273811413751652E-7	1.2442485649462118	-2345.5592579666845	159.03647365163314	131.05541796230736	641.4746324549265	1235.579621593153	463.45764371651296	26	61	51	135	51	0.4863192349729354	1.3282233159078785
1055800000	-113869.89129921417	-110922.79882534794	-2947.092473866223	-110922.79882534794	2183.45434333977	0.04699736600478132	0.3698281742661583	0.05757600542814	0.01809774389561565	0.045193905008541285	3.270958907592852E-4	1.1933801737115308	1.777482362789413E-4	1.0216055815603204E-7	1.1508710502143722	-2360.6145984515547	176.44724634626468	144.86858904082806	693.7393041951102	986.0198064249925	923.8936769238901	15	75	44	122	68	0.4824789582251307	1.3122676295694
1055810000	-113911.58969606756	-110931.11296888397	-2980.47672718359	-110931.11296888397	2299.819409653638	0.04699736600478132	0.3698281742661583	0.05890638602300086	0.017202202193203807	0.042469071656185055	3.310842041680231E-4	1.1784282058124607	1.7935391151660147E-4	2.2434969689368895E-7	1.5053311066732036	-2353.771319431554	116.2019299132648	156.83247418163506	673.4285798551812	1193.2655979142087	606.5698753121638	14	75	41	133	61	0.47934114833425706	1.2756972435325822
1055820000	-113896.57404547217	-110931.22345158811	-2965.3505938840503	-110931.22345158811	2414.3312945361245	0.0462060712451075	0.3572775015733346	0.05890638602300086	0.018891305893599365	0.04254081788959468	3.341387609083061E-4	1.141105360101081	1.8472892213918546E-4	2.2129349502118585E-7	1.502877265217279	-2335.8515263913678	152.7286750069598	130.10423925417143	349.1687042785292	691.3108015459267	856.8094241393723	73	16	1	40	194	0.4739792441780421	1.2121072791949687
1055830000	-113867.24855021828	-110907.29855303298	-2959.949997185308	-110907.29855303298	2253.6866520969293	0.046395658533942785	0.3572775015733346	0.055515195046531615	0.020953523246084845	0.04254081788959468	3.453860370824235E-4	1.2378370153350173	1.9304543144435846E-4	2.978808775954773E-7	1.6482172137589406	-2325.5213238611777	113.40897960847755	291.45646811403384	476.7948087592302	2445.8664532331077	816.2750877546564	90	6	19	6	203	0.4739792441780421	1.3100943017809246
1055840000	-113861.11450120575	-110901.9684269793	-2959.1460742264417	-110901.9684269793	2435.7818633528836	0.0429815177452222	0.3523729355298309	0.06049277575689755	0.01895216380498737	0.04254081788959468	3.3155452476753283E-4	1.2403881376607104	1.8618927926903134E-4	1.3934454084057658E-7	1.2511845400973827	-2330.4797767572327	139.7954720591499	253.06927436385612	894.0064563878011	853.4194540543656	882.6070304370578	86	10	13	34	181	0.4789795057928069	1.1971615851995348
1055850000	-113827.18152032574	-110895.30428381481	-2931.877236510938	-110895.30428381481	2217.4828925631787	0.047363751394215836	0.36304562059674994	0.05627301700297536	0.01831733371539586	0.044748168091326236	3.392269264767522E-4	1.1981644418462196	1.8799163148510933E-4	1.1544289051671437E-7	1.1560582524371676	-2328.1238009810772	148.32872229173861	121.46549288619069	707.7939241854804	976.8587485693107	469.53649584014	49	38	108	75	54	0.4778996805421529	1.2713473947826441
1055860000	-113824.12088969292	-110897.63983336689	-2926.481056326028	-110897.63983336689	2510.622181570254	0.03925900522040356	0.36034429069530716	0.06059277925516099	0.01831733371539586	0.04491991617055087	3.366114268788947E-4	1.1979096236980566	1.813554879256539E-4	1.0265769112190666E-7	1.1308655324276808	-2341.3677898615792	174.8583613532645	734.2738448923709	764.8202224499319	857.7516944116206	405.7501995561305	85	2	95	95	47	0.48781528234889765	1.3251317516401382
1055870000	-113845.89276395549	-110914.47105347042	-2931.4217104850727	-110914.47105347042	2398.838243547383	0.04271367152854506	0.36034429069530716	0.059002688795750234	0.016396654268061268	0.04491991617055087	3.486098838973578E-4	1.2038345483529902	1.8259792390830457E-4	1.3911764907305134E-7	1.2745553382562786	-2357.043772204759	198.46605001276072	661.6689938563549	804.2359658560374	1027.6694058969206	617.5863683059724	88	16	94	70	56	0.4866460853427508	1.4010228808453715
1055880000	-113877.43890936911	-110911.90370842203	-2965.5352009470853	-110911.90370842203	2105.202964295598	0.04529428459607719	0.36034429069530716	0.06255976365175353	0.017690160462340798	0.04491991617055087	3.351509115215502E-4	1.2265330036958069	1.9232317580614134E-4	1.1806107939006502E-7	1.1428727779982575	-2338.3479653214	164.42834658833723	582.8769445201216	1038.0053596426271	979.2140565703777	483.7521504719649	86	63	102	33	40	0.4933752542032385	1.4010228808453715
1055890000	-113877.88098846516	-110917.38908676314	-2960.491901702016	-110917.38908676314	2107.7080595587177	0.04529428459607719	0.36034429069530716	0.06320084810088299	0.019003831619416166	0.04499057869646896	3.2501590497434183E-4	1.1641952319587168	1.8865285383920836E-4	1.1301624581342518E-7	1.1409404624051829	-2337.7359665882377	144.16642883890754	782.6690342500157	1060.421041231165	304.6924230538168	719.6414065057579	88	115	79	29	13	0.4788838857128536	1.2606980584967185
1055900000	-113870.10330153028	-110922.25391940436	-2947.849382125915	-110922.25391940436	1992.9980506462844	0.04367244209813889	0.36516653485492623	0.06118894921875571	0.017070238787537585	0.04499057869646896	3.2346189336908806E-4	1.147180613971186	1.9455336294576083E-4	9.151762287812357E-8	1.0960124817152324	-2359.0336119354038	190.26731574884084	802.380494096893	1184.430871704772	361.356654897551	307.56894177315905	90	118	62	40	14	0.480721616580063	1.2162028312586766
1055910000	-113865.1663720475	-110920.51101312398	-2944.6553589235255	-110920.51101312398	2119.9248795077583	0.04528475443665397	0.36964627326392646	0.06118894921875571	0.01918690060379434	0.04499057869646896	3.1198790476090824E-4	1.1527349534633646	1.8311266162291477E-4	1.1079551047021352E-7	1.2250989366190905	-2359.9541844892983	206.89786586192895	771.5228954729658	1140.9817966075025	497.6155532309254	519.125027395527	84	74	103	18	45	0.480721616580063	1.293898832626146
1055920000	-113884.09521492009	-110952.97696393312	-2931.1182509869736	-110952.97696393312	2120.179254595104	0.04609826765747769	0.3689620309419864	0.06118894921875571	0.020586514157789153	0.04395678419030944	3.1980067926964023E-4	1.2143303064470927	1.828315586937983E-4	8.16680673061185E-8	1.074523503415485	-2352.992422350574	186.1581222337685	673.9362529882713	986.3923892486831	1130.5485385325608	515.4823819533628	87	58	93	38	48	0.49275064671495006	1.3897347754279519
1055930000	-113864.96148095919	-110921.77153269395	-2943.1899482652316	-110921.77153269395	2542.621735532899	0.04609490114474749	0.38205975490885197	0.05915367862177229	0.020586514157789153	0.04674937402936363	3.214118955218882E-4	1.1578628800918915	1.8261222600601763E-4	1.5133354250081596E-7	1.3927697145255542	-2347.634177898331	213.21346433585768	714.7261292079161	1021.1105764336797	690.8522958768236	546.8498793561555	81	51	130	19	43	0.4873287504668259	1.4202011756924466
1055940000	-113855.54676211845	-110903.974533562	-2951.5722285564602	-110903.974533562	2531.197618355053	0.04518280963039675	0.35660047406378514	0.05915367862177229	0.016795310600088414	0.0418312472936369	3.193308508417377E-4	1.1689797496324421	1.7043692856223285E-4	1.0381256239773532E-7	1.1599319301884605	-2345.7944685915227	142.684669307816	788.6454493460369	1201.934944763773	491.86187691246914	497.1764203313266	87	64	108	57	8	0.4873287504668259	1.2616162773755093
1055950000	-113875.13366992005	-110915.44076882969	-2959.692901090352	-110915.44076882969	2175.6601200001915	0.04554707776858741	0.36337423082249715	0.058060421453272545	0.017198822375430942	0.04087316957729995	3.282580609856414E-4	1.1978329672641228	1.853687147365961E-4	1.219128240060272E-7	1.1674128821527876	-2334.7615641887596	150.81289536724339	169.14823140117431	783.6633737106436	1011.8590249182934	684.5327527765294	76	15	86	75	72	0.4886687813771256	1.261001065612276
1055960000	-113867.29519830603	-110912.94950717098	-2954.345691135052	-110912.94950717098	2287.9756226560444	0.04554707776858741	0.36337423082249715	0.058060421453272545	0.01781185977787515	0.042903823714018	3.238122209564917E-4	1.157360640549469	1.8026392459767105E-4	1.0354131518631275E-7	1.1061528465750556	-2336.450044146567	127.5672018077787	131.128433698514	434.62123193178354	1066.3898070074322	494.39457272884306	2	79	30	157	56	0.47574567377972504	1.2060119175884054
1055970000	-113884.46141841478	-110932.15932644167	-2952.302091973105	-110932.15932644167	2365.1539676194775	0.047088685979798206	0.3806224613895322	0.0613733470580322	0.017603156240664917	0.039738127807304104	3.391063663990992E-4	1.1636193836864865	1.8486278062779325E-4	1.6729214609033062E-7	1.2999404559907746	-2329.012982458305	160.28540449138399	466.81912708239895	448.0335782034409	981.4572763938644	704.5097427699866	87	4	50	121	62	0.47574567377972504	1.2213209613930098
1055980000	-113864.1778183363	-110928.62379194034	-2935.554026395964	-110928.62379194034	2364.1600566406987	0.047088685979798206	0.3617474088781025	0.0613733470580322	0.017603156240664917	0.04690609957935731	3.245192309503922E-4	1.146389529052135	1.8110751209796723E-4	9.42654041973275E-8	1.0824766176936291	-2333.984913590975	186.47423546935102	560.8671137841577	656.3026290072381	1219.4291315962923	491.2506800787983	94	15	30	114	71	0.48061286256661145	1.2559848131436455
1055990000	-113871.0185806358	-110924.82594155021	-2946.1926390856024	-110924.82594155021	2753.471406355878	0.04482642075899078	0.34713285651871406	0.05634372671686412	0.016569022736093276	0.04690609957935731	3.1430678959382086E-4	1.1324480497361664	1.7087539915825692E-4	1.0525897689137207E-7	1.1542589970404935	-2334.4371409884534	166.42268342022874	251.76784464336237	804.1621377177731	965.730321326332	475.78728252469443	86	6	40	126	66	0.48061286256661145	1.2276546045619001
1056000000	-113866.56966826474	-110906.16008302588	-2960.409585238855	-110906.16008302588	2747.3419046928666	0.04482642075899078	0.34713285651871406	0.05634372671686412	0.017698497977843227	0.04350047050417579	3.2958907177385496E-4	1.1618838218691414	1.737403676550751E-4	1.2992234319474824E-7	1.1943419992714415	-2329.153304839997	134.47452149023832	564.9820471741928	714.1654687583108	1009.6879024080092	421.231284662681	87	41	38	96	62	0.48765895944276483	1.3053673936605146
1056010000	-113871.01723353083	-110927.65416211192	-2943.363071418911	-110927.65416211192	2684.8086580216805	0.044056008039970264	0.36322062811603806	0.060157423118133296	0.017698497977843227	0.04350047050417579	3.230972244468678E-4	1.2164127032944243	1.6962145374202595E-4	1.3729654102127926E-7	1.279398953864844	-2341.6982272824607	192.93228768354763	540.2635381828936	364.0983435173003	992.1194315996654	404.38471570143867	76	48	2	132	66	0.48942956848140534	1.322712599630058
1056020000	-113894.42359702791	-110936.98419702864	-2957.439399999276	-110936.98419702864	2374.429278764791	0.044670130389434876	0.36322062811603806	0.060839307561904934	0.019370363577229096	0.04350047050417579	3.347596592316416E-4	1.1779469587846318	1.8229906806702285E-4	1.5723252722895938E-7	1.2976297348782537	-2331.3625305983946	200.50944571557986	458.2370295928446	1096.9390090833388	994.5950912664699	484.20520660705256	92	34	41	100	57	0.4871549360475016	1.288622903485204
1056030000	-113943.45496491631	-110962.83936867662	-2980.615596239687	-110962.83936867662	2538.091752328424	0.044675707349180825	0.3468133691502757	0.0564150200572393	0.01672205507229218	0.04462371662470385	3.2494744486148464E-4	1.1743352491560222	1.768594214264375E-4	1.3409274355839274E-7	1.2040488345870797	-2340.427300128034	173.02749734572217	673.454647197355	1925.6734051739934	1048.9254405898814	466.6176214113389	100	20	24	122	58	0.4871549360475016	1.288622903485204
1056040000	-113899.72518037008	-110933.88495704342	-2965.840223326655	-110933.88495704342	2550.505679635071	0.045641018052257974	0.36454181093896476	0.05835395809830388	0.019705431399713275	0.04475155268961937	3.4210566927851086E-4	1.2405939066209348	1.8356456947481192E-4	1.7139867083982727E-7	1.3012174602750037	-2337.169441425214	164.00356540570564	408.2028694026605	1009.1964764054462	1025.8554289098718	602.7086693299494	93	27	129	8	67	0.4880073839406355	1.381140196114773
1056050000	-113863.99683996104	-110934.1967106118	-2929.800129349248	-110934.1967106118	2455.0848370602253	0.045641018052257974	0.36541465469649587	0.055800122650481294	0.018827524043567117	0.04475155268961937	3.349045363454614E-4	1.1974938296160873	1.7516265286506054E-4	1.3570114762890498E-7	1.2596259085652788	-2337.0450814288374	163.55576313900244	539.4897853992552	1547.6432258307584	980.3656853463021	455.12716248355184	92	39	19	134	40	0.4897593856172241	1.294223063496577
1056060000	-113823.06955905588	-110908.72252956707	-2914.3470294888075	-110908.72252956707	2343.253109694649	0.04440001473256352	0.3600344897646313	0.06267230736501792	0.018302127234599747	0.04475155268961937	3.3188856754295053E-4	1.2574009729981337	1.7689663822132776E-4	1.1972317736156816E-7	1.2558988270281073	-2356.259329328582	195.31296531185345	604.2781442505935	968.072316010278	1032.2423145363018	610.3737461024913	100	2	57	104	61	0.48409319384423083	1.2910991654996784
1056070000	-113843.5192929325	-110915.76644684694	-2927.7528460855515	-110915.76644684694	2334.358881374101	0.0446614532670813	0.35811457113752077	0.05436378529856392	0.017058028836651706	0.043534763441974336	3.508912038911497E-4	1.1871719782089325	1.8647430294544507E-4	1.0659007241440303E-7	1.135712787573194	-2361.9004136218164	183.70361387551353	275.1088988907676	946.1419490524945	1030.7909504626514	582.5774227087313	91	10	11	145	67	0.47785065710379876	1.2725437238727677
1056080000	-113852.25067258037	-110899.14053764078	-2953.1101349395935	-110899.14053764078	2570.099485872032	0.044314961489547895	0.35838648717496324	0.05921867753483781	0.017953934904672023	0.044269199172134704	3.253198193192517E-4	1.2019382051653245	1.69759474102645E-4	1.0245962556378744E-7	1.1422145140723414	-2354.4531836559986	232.41732861831872	907.2501777232109	1450.9610151060783	908.1775480086043	495.9645279428448	102	31	3	125	63	0.47785065710379876	1.2012150253619303
1056090000	-113871.41511827165	-110919.30907404254	-2952.1060442291105	-110919.30907404254	2490.5234602064515	0.044314961489547895	0.35213759177265774	0.06251393421338725	0.018065777913559483	0.0416007110447911	3.2481069544600593E-4	1.1402333004528076	1.748324367600985E-4	9.754646844666458E-8	1.1126891078179921	-2354.9540149504587	181.83788919658073	425.40371783157616	727.2777507777417	1076.9553361271023	465.957731771685	92	18	8	149	57	0.4803250497252732	1.1722000314936911
1056100000	-113869.9842817666	-110922.34837624663	-2947.63590551997	-110922.34837624663	2364.539619451437	0.04644359025613963	0.37026358342806037	0.05874259913363938	0.019114841065172077	0.04548342007075488	3.165624462103484E-4	1.1445416214064017	1.7480715249708245E-4	1.142265183407273E-7	1.2071195746124128	-2345.2535168619042	502.95392620978095	146.41505191423076	297.751799537066	982.3525459085921	554.8841125838229	2	66	35	160	61	0.48260839594619837	1.1722000314936911
1056110000	-113933.11947171924	-110945.08404165095	-2988.0354300682943	-110945.08404165095	2378.1971277659045	0.04793594159178548	0.37473699449680503	0.06052953877695101	0.01853945883136228	0.04474912077770502	3.1412745143080353E-4	1.2165576943854566	1.7210751288976742E-4	1.2862044836772517E-7	1.2152181944205152	-2342.2384022865963	252.27489283927807	194.24199440968408	371.72375473659866	906.5225232199973	453.0400967368494	23	83	9	149	60	0.48804178850485413	1.3079896549832741
1056120000	-113896.31834213229	-110909.95294548647	-2986.3653966458246	-110909.95294548647	2601.997493710708	0.04266914740625276	0.3508263226443053	0.055420820504700485	0.01815776491257421	0.04463258898045824	3.146493038565992E-4	1.245093858078428	1.6883079696336165E-4	1.9293009373829415E-7	1.4473836724257039	-2337.7428054774746	231.57291747279243	177.85954386218995	944.8460198840827	995.8065254802382	504.15072070284566	11	95	57	95	66	0.49634175827701027	1.3101222604411613
1056130000	-113883.72365773325	-110930.26366087166	-2953.4599968616017	-110930.26366087166	2537.79880235762	0.0434011107588336	0.3508263226443053	0.055420820504700485	0.01815776491257421	0.04355739342905775	3.3157724557566077E-4	1.2472391869183281	1.7284708338410245E-4	1.1774204679582509E-7	1.1999284454129235	-2355.8238870528235	261.069408424866	185.4799081189174	594.6667599653955	952.5506808695761	523.1430113031361	47	57	12	146	62	0.49634175827701027	1.2488986081012916
1056140000	-113866.26656750827	-110921.05214035063	-2945.2144271576444	-110921.05214035063	2350.5248900707834	0.04374829100744474	0.3549067863613851	0.05910053114409565	0.017691260412323648	0.043350830365319684	3.541816870278488E-4	1.3134028754775107	1.9083804995083327E-4	1.4862298156858273E-7	1.24272848678072	-2340.110274715062	179.90679397441656	161.53656201399116	499.3390321166763	914.0742599204914	434.5736722767539	6	88	1	179	50	0.4755956684179319	1.2350607327211758
1056150000	-113890.7305703353	-110943.76571395167	-2946.964856383633	-110943.76571395167	2408.7835278178804	0.043036802165859894	0.3530223737220439	0.05924048522213504	0.01624417942439165	0.04273449937137452	3.421785904605425E-4	1.2250392873926932	1.8164016388054515E-4	1.1066048174049965E-7	1.1371132160025232	-2349.913572380121	212.15133278888595	289.3096954603323	1076.248722659551	1014.4081042710819	471.29021269728	99	3	18	153	51	0.4755956684179319	1.2810805827001182
1056160000	-113901.04745975372	-110928.0517613998	-2972.9956983539287	-110928.0517613998	2439.826376209913	0.043036802165859894	0.3530223737220439	0.05386104495213738	0.021309691375075678	0.04273449937137452	3.4477578480612787E-4	1.233161422908273	1.7961962902972233E-4	1.6237596941980487E-7	1.2617827770726522	-2345.8586452925897	201.57703148073438	807.8107898622872	690.3430603647771	808.9587855045789	506.9102431696985	100	11	44	106	63	0.4755956684179319	1.3149360068855966
1056170000	-113903.84247045769	-110934.69272953476	-2969.1497409229332	-110934.69272953476	2100.246895271962	0.043003746027159714	0.36299399021437806	0.058515279127361396	0.017691670894338964	0.04421707359377295	3.2230604560652194E-4	1.2008939286275278	1.775856507140317E-4	1.6831052176940967E-7	1.3764820251627354	-2350.2561957949483	179.22498370064557	275.189519672752	515.0360910432723	960.7045687025179	571.8188330050461	77	6	14	172	55	0.48587534088018364	1.2750742205348975
1056180000	-113900.03049681851	-110924.70522999177	-2975.325266826734	-110924.70522999177	2228.089790547237	0.04346405600366276	0.3523645766208346	0.058515279127361396	0.01707017912057707	0.04619533503800117	3.14564181510978E-4	1.1353534160389445	1.7855119121362598E-4	1.1429707444177195E-7	1.1641438929766728	-2348.2387586333066	195.6703053588213	161.04974132425278	296.01806107218147	820.0594284782937	570.7138440007777	65	25	1	210	23	0.4810381696232674	1.279139891919732
1056190000	-113858.22088595774	-110897.87850392013	-2960.3423820376015	-110897.87850392013	2249.676224104896	0.042939336600657456	0.36202332936293324	0.061256806062275244	0.019128617549217974	0.04737723986340229	3.192805795596225E-4	1.1566765639830026	1.7898843440501496E-4	1.5619134624532285E-7	1.3266832291458663	-2334.923517109211	155.79943596484094	180.21125559384444	295.01006792851416	898.1297609373644	635.8197642516906	66	22	12	157	67	0.49745413164829216	1.400661596845061
1056200000	-113869.03859289146	-110893.61740532701	-2975.4211875644482	-110893.61740532701	2311.52089824082	0.04507352058617822	0.36202332936293324	0.05735858816150804	0.019128617549217974	0.04254579143408934	3.251180818943134E-4	1.12593270505857	1.7695502667051507E-4	1.5512329082787994E-7	1.2958812627181207	-2351.438939106639	170.9963766049454	779.3657872346054	373.5727844468181	877.1723125103871	763.0114729538216	90	12	12	203	7	0.47763247847411305	1.2652784162457709
1056210000	-113837.80171573382	-110906.84370964249	-2930.958006091327	-110906.84370964249	2547.742108519446	0.04544620776752323	0.3691051676524728	0.05784549109053777	0.019128617549217974	0.04254579143408934	3.187988133019972E-4	1.0945963754371466	1.6947000617183018E-4	1.004029430092384E-7	1.1529477076273023	-2348.7513327072475	154.9000666500802	365.51758870682767	943.8466954869695	907.0491215242772	505.3290079150928	72	19	10	173	50	0.47763247847411305	1.2652784162457709
1056220000	-113874.38718135862	-110914.93330005826	-2959.453881300354	-110914.93330005826	2439.5836238240813	0.04544620776752323	0.3515493875912472	0.06154977276491895	0.019128617549217974	0.04254579143408934	3.269333848572125E-4	1.1572162994966435	1.7013125999039563E-4	1.3252104806403303E-7	1.2339517588986242	-2344.534006522971	148.6077661393821	487.11620987076617	728.8653234435706	882.3984788646949	602.7621685919131	84	26	44	87	83	0.4755783674392517	1.2652784162457709
1056230000	-113811.07055583393	-110882.83774141321	-2928.2328144207154	-110882.83774141321	2587.8896109467864	0.04179745881635795	0.3533839856158817	0.06150834567171836	0.018196460199922517	0.045383383033736055	3.2638386478171685E-4	1.145547314405839	1.6706474996452508E-4	1.1296963529477963E-7	1.2470122578843335	-2378.873911146706	170.3467675276656	150.1881520152534	576.094597153987	976.365460507004	728.158147118682	51	37	47	98	91	0.4826926260881869	1.333522519823302
1056240000	-113858.40499729115	-110915.02782913591	-2943.377168155236	-110915.02782913591	2273.2197768566884	0.04179745881635795	0.3533839856158817	0.05804783054001544	0.017777885456370116	0.042055888427595486	3.3163913942221504E-4	1.2079865911035328	1.7905597310081766E-4	1.3850597436753955E-7	1.291947391372412	-2358.728412407023	211.9819907102187	163.26073328718934	1037.8155994545416	747.2078589553522	711.1034773873037	3	87	127	4	103	0.4888719407505084	1.353725441510116
1056250000	-113889.86863694298	-110913.97895314598	-2975.889683796993	-110913.97895314598	2492.562964005	0.04364472291764188	0.35970393143182094	0.05369625617835499	0.01727747695721984	0.046750993856734195	3.130567410578142E-4	1.2301238995665094	1.708980032866417E-4	2.603577823298957E-7	1.7165360281776425	-2363.025034545419	206.4413649899941	158.8603805718098	811.8423298345534	877.4536352608852	777.9454592172159	12	77	87	84	64	0.49010868032145904	1.3433416955227122
1056260000	-113862.4318947544	-110910.52572341514	-2951.9061713392603	-110910.52572341514	2167.7021044965336	0.04364472291764188	0.3549632252676499	0.05369625617835499	0.01852653275638859	0.042577381878016775	3.1784497747300056E-4	1.176115080086992	1.7876767079675647E-4	1.381444746870022E-7	1.3098047016077377	-2351.8962430895353	194.65360494560886	134.53355587171234	697.341754702232	948.9505218757492	547.0643638516149	11	83	28	174	28	0.49269141631327784	1.2626687348411376
1056270000	-113906.54043203147	-110938.57529976344	-2967.965132268027	-110938.57529976344	1998.4266494477945	0.04156230661521203	0.364092419807915	0.06040449481473295	0.018178864277013353	0.042577381878016775	3.2557036944633514E-4	1.2356962214988196	1.8398986523945277E-4	1.5491189538467757E-7	1.3261750724790127	-2355.679070562156	301.05849778747313	133.90127505074742	184.88035377661637	740.9109019853904	710.331592528653	5	75	11	172	61	0.491825114192696	1.2626687348411376
1056280000	-113853.28814654241	-110932.35812668508	-2920.9300198573355	-110932.35812668508	2226.3600421991837	0.04574393146147382	0.35329328818283773	0.06040449481473295	0.018178864277013353	0.042577381878016775	3.242757341891881E-4	1.1581672165098758	1.79253502065505E-4	8.468842072153909E-8	1.0840924928403775	-2345.783663964762	230.98918602984466	153.99846646458468	409.09239622318955	994.5452631827997	607.0715014369517	25	60	25	161	53	0.49119287756299046	1.2626687348411376
1056290000	-113858.91638893458	-110911.82390610012	-2947.09248283446	-110911.82390610012	2350.9293321034793	0.04478687407995578	0.3619943551694292	0.0610516822230493	0.018178864277013353	0.042577381878016775	3.3932176615138345E-4	1.1490184270465957	1.7823829908489658E-4	1.0244018528183285E-7	1.091607038532686	-2346.2870444813284	243.86500385904716	246.09073408021553	276.1306748165187	720.5232431235863	594.2076339743184	36	52	3	192	41	0.4887133844195525	1.2088981321370642
1056300000	-113853.57550807549	-110907.6198268311	-2945.9556812443925	-110907.6198268311	1875.6425183180165	0.04478687407995578	0.3570623186363035	0.06099951531497069	0.018178864277013353	0.042095223530313815	3.356567392388743E-4	1.2120371261482206	1.8938965796451183E-4	1.1654727153178079E-7	1.143366126530593	-2337.6494082761415	161.31113237900195	105.95998110777649	263.40433993755556	742.0656779147099	481.5035978038017	70	10	5	207	32	0.4928277338606178	1.3402502122537534
1056310000	-113891.50241822333	-110924.80366023832	-2966.6987579850056	-110924.80366023832	1711.717389438526	0.04426193788231206	0.3657390372742362	0.06099951531497069	0.018178864277013353	0.04423185575529713	3.26708469936987E-4	1.15585165211128	1.9226532403100133E-4	1.090137721493725E-7	1.1142736794256347	-2337.616367907558	167.51027469816407	179.01817136872268	434.6403460532179	860.9819205598587	692.8489275328774	6	76	11	158	73	0.48559099469944145	1.2741766749295622
1056320000	-113869.9935991187	-110937.2073385308	-2932.7862605878863	-110937.2073385308	1430.6875070318458	0.04345221994948831	0.3476906193467685	0.05809636305967376	0.018178864277013353	0.04354781452069411	3.2671465971992374E-4	1.2029955993437742	2.0455167122166264E-4	9.747630243366093E-8	1.1048219544395774	-2336.666769010038	313.93968244046687	147.66579629810482	616.4497404878497	862.2210772589178	603.849197630261	9	78	9	179	49	0.48559099469944145	1.2741766749295622
1056330000	-113902.90545754376	-110947.76347182381	-2955.141985719954	-110947.76347182381	1420.5256279906193	0.041446675736436185	0.3476906193467685	0.05579437535616349	0.01753982201407692	0.04275404581823923	3.259878658504455E-4	1.1433883653313597	2.0522219609391082E-4	1.1488107052301861E-7	1.1449512457683106	-2339.9979714009096	135.3311141010054	171.80498282261462	693.5978724705259	832.1034723228496	814.1920731613174	26	57	47	96	98	0.48559099469944145	1.3486551216817315
1056340000	-113940.92926019576	-110956.72543046887	-2984.2038297268937	-110956.72543046887	1295.2716025239463	0.041446675736436185	0.36452932498486	0.05540768820836134	0.016864762718709795	0.04225885028977772	3.383175139038796E-4	1.1364798773867377	2.2075885385948324E-4	1.598852679073719E-7	1.2353619723324478	-2335.1919664756833	202.74440315487936	520.956304572529	611.0476840785639	807.0413854443608	629.3050898939127	86	6	32	142	58	0.4892371276268908	1.3486551216817315
1056350000	-113944.00996031567	-110951.88098100746	-2992.128979308211	-110951.88098100746	1313.5353091367235	0.04676501845583052	0.3516347781430192	0.056697539407800444	0.017237680521154986	0.04225885028977772	3.2456753741498306E-4	1.1270678916481665	2.1316674525645847E-4	1.191114682039332E-7	1.116416107268812	-2333.8127447629126	145.1505868599421	891.6809338281548	967.0891416533178	875.8336041565917	599.6425759615872	83	115	19	68	39	0.48475047203262095	1.3254530111361675
1056360000	-113923.80159390361	-110969.67705364514	-2954.1245402584805	-110969.67705364514	1288.664277527049	0.04361709556326768	0.3643648191733462	0.05756609317671722	0.01745896393106832	0.04648103879044482	3.3204464920538567E-4	1.1042736926578514	2.121642749574081E-4	1.3869906241312584E-7	1.215261584964023	-2336.6774124508242	163.73544328795327	327.73423841808125	1025.4720470873808	803.747085797408	811.3252475313263	78	19	47	132	48	0.48475047203262095	1.2968103497863792
1056370000	-113878.39840667682	-110950.1290576759	-2928.269349000915	-110950.1290576759	1145.547823831808	0.04481371428463782	0.3610009928080711	0.059741107337770605	0.01765420278104898	0.04648103879044482	3.3289307390585557E-4	1.1440276757311119	2.1618061440836845E-4	1.7598441017814583E-7	1.375430624426552	-2327.1902292754576	248.64813854561257	173.6730659950308	115.46225158558813	797.1894183181521	576.2872475522004	16	46	32	202	28	0.48261003507772504	1.2968103497863792
1056380000	-113912.28685941912	-110976.90868802302	-2935.378171396102	-110976.90868802302	1052.4248720888177	0.04438765128318821	0.36505342845421745	0.060897546523456934	0.015845828838603176	0.0424899702433852	3.353186576438002E-4	1.2129456904202793	2.237516454955433E-4	1.2068805659135507E-7	1.1842319936729386	-2337.7495758022665	172.9741348672664	92.79230050959556	207.408021586876	848.3210661794375	485.60080886620085	25	29	40	177	53	0.480461212819858	1.2403938805784112
1056390000	-113902.02403810191	-110948.06578200721	-2953.9582560947038	-110948.06578200721	1016.065930496786	0.04166319792546721	0.36505342845421745	0.06182681699191532	0.01867714715223446	0.04028135026505702	3.2414503419879925E-4	1.1844646956271805	2.2682252491232352E-4	1.4266504403838686E-7	1.2439421675136952	-2322.0272407548127	164.52058128234745	55.82499542473408	136.6738124780481	693.0149361595488	729.5309327029066	31	3	60	56	174	0.4953691840029405	1.3360535530697557
1056400000	-113901.86011712956	-110942.46593395322	-2959.394183176338	-110942.46593395322	1081.4962338362552	0.04590533550252719	0.3533731355389743	0.06182681699191532	0.01773792184034134	0.04238188973932205	3.350577680865308E-4	1.1633736236665722	2.2688694401947328E-4	1.6963271581143485E-7	1.3111542953410003	-2325.291712831745	141.48669212247395	147.75853983209365	162.8299475962494	376.48904402400785	741.2487812676655	36	40	9	29	210	0.48173306624561085	1.3360535530697557
1056410000	-113916.23884705489	-110938.61408297974	-2977.624764075157	-110938.61408297974	1110.408929968692	0.04590533550252719	0.3533731355389743	0.06268930804880961	0.01773792184034134	0.04238188973932205	3.1441239756217564E-4	1.190163176976025	2.1714926943255017E-4	1.0803260345422433E-7	1.1304005532426824	-2342.710590857351	296.59127187208054	161.96750750809807	174.4301237490059	652.2261951484883	858.8302868349249	21	30	39	42	192	0.49809881177242693	1.3584739093193066
1056420000	-113898.27612604135	-110932.49250745197	-2965.7836185893775	-110932.49250745197	1047.1527917312046	0.04590533550252719	0.37922473273042084	0.06017855034275197	0.01773792184034134	0.04238188973932205	3.217851319315864E-4	1.1644886373759644	2.276320724294471E-4	1.0356122264613082E-7	1.0977294032032419	-2335.748400427739	225.64464973123006	204.5808896689271	102.86400824414963	496.72414544345844	920.5535360974329	10	17	55	80	162	0.4880330250477876	1.3518332899503247
1056430000	-113912.31980030306	-110930.77619620375	-2981.543604099311	-110930.77619620375	977.678354952389	0.0417834794975873	0.3672431508482094	0.06017855034275197	0.019758000426263703	0.04394462452139627	3.1883686438673577E-4	1.1400232916037136	2.29074491770139E-4	1.514233858456302E-7	1.2852840009584698	-2348.8361552713613	223.29095015938557	389.2833243229439	164.06454397200872	447.2653300012502	921.7514058551436	5	7	65	60	187	0.4913954963320418	1.3518332899503247
1056440000	-113917.30250941729	-110929.0435550089	-2988.2589544083944	-110929.0435550089	979.326527364642	0.048318490879347885	0.3582546918778422	0.06017855034275197	0.018962476948382365	0.04394462452139627	3.1970141380289433E-4	1.1405677284849642	2.282489155985508E-4	1.539139993931909E-7	1.2489312367732839	-2322.887572778464	392.15971980726806	153.48138430379757	394.03264998038014	468.8615062991168	723.3334894454475	11	74	10	40	189	0.4786091597509038	1.33679999494624
1056450000	-113962.81167482935	-110969.79535107131	-2993.0163237580427	-110969.79535107131	1317.93542200057	0.040756936426218915	0.3582546918778422	0.05743762605271788	0.018962476948382365	0.0425621124856317	3.118699212116597E-4	1.1056546615418403	2.135061035913762E-4	1.991518270660493E-7	1.416601098777337	-2327.8200346002895	297.59403905395726	121.48148350864045	329.5149964014954	398.4960804317665	755.300080131164	11	67	1	54	191	0.4786091597509038	1.230724548602371
1056460000	-113932.14450945	-110937.16412068912	-2994.9803887608778	-110937.16412068912	1293.5595836441069	0.047487857335792215	0.3582546918778422	0.05743762605271788	0.01776969066536372	0.044454736686857524	3.143793311864836E-4	1.0868820215692758	2.111155278532625E-4	1.418789351391479E-7	1.1821482397119523	-2304.7376270222426	243.46228401219065	170.7041590019713	527.2172428655683	852.8586003754809	746.2864807596812	17	68	52	43	144	0.47793792219060394	1.230724548602371
1056470000	-113910.40346211295	-110931.50467388946	-2978.898788223495	-110931.50467388946	1549.3127017371976	0.047487857335792215	0.3638528003598164	0.060918547799878375	0.017459822433762165	0.045352343614481753	3.114846418065251E-4	1.0987508803727248	2.0824392934940501E-4	1.3229751831742913E-7	1.1687694396345762	-2302.1801969719363	344.51076664612134	123.14179979602655	336.63127653338694	1083.3816227114721	706.1208222506638	12	76	49	52	135	0.47872499236591326	1.230724548602371
1056480000	-113919.80716443293	-110966.70112044958	-2953.106043983359	-110966.70112044958	1811.8994291315516	0.046612398270406925	0.3711902220979369	0.05903572532038975	0.018949008637803563	0.045352343614481753	3.2791695373434517E-4	1.1057588770206683	1.9907634609293785E-4	1.3390406106138698E-7	1.1703984247127	-2308.0139708786883	264.31795704638205	132.12575133627925	435.50349296080157	975.0764647673096	617.7695591310239	8	80	53	74	109	0.47314246652572906	1.2438756233009052
1056490000	-113903.42154281613	-110928.70402050705	-2974.717522309068	-110928.70402050705	1616.4545403331726	0.04274894504538466	0.36389878588923485	0.06168982236518446	0.01897681842882993	0.04244823613496657	3.2788954462463667E-4	1.138223612733982	2.0358162442601351E-4	1.4778067436962546E-7	1.1898934991735484	-2314.8219535502913	108.60753261679321	120.48777818410677	448.4845147129104	880.2298956346709	544.8969410945055	59	27	49	98	91	0.4769404274511153	1.2438756233009052
1056500000	-113945.63957458183	-110937.34252274309	-3008.2970518387465	-110937.34252274309	1575.3897354273831	0.0414059496496372	0.3636725490386467	0.06168982236518446	0.01897681842882993	0.04244823613496657	3.191165900365137E-4	1.1045856774762774	2.0568416186119717E-4	1.3267341783265633E-7	1.1349577331114555	-2317.705718638893	142.7451122726355	219.97382711711592	399.6251777498349	1038.087035780461	531.5276351598695	34	50	51	102	87	0.4702677430375192	1.099370937263307
1056510000	-113924.4141985454	-110939.66176865775	-2984.752429887655	-110939.66176865775	1651.6574316538295	0.04066893207361082	0.361975110550434	0.06108925719958144	0.01735125701462761	0.04244823613496657	3.1072968581511443E-4	1.1376545625533696	1.9936678355822137E-4	1.1828716915692837E-7	1.1407900288966735	-2317.277254906136	213.5364596425916	154.7715794497963	373.3265858190234	993.7531621385033	510.8509712930077	5	80	44	103	92	0.487711381940493	1.4024319960157952
1056520000	-113884.57308211476	-110920.55490915812	-2964.018172956645	-110920.55490915812	1696.6789097754552	0.04267269491144141	0.361975110550434	0.057440085286064174	0.017491063121963753	0.04244823613496657	3.2745602569436564E-4	1.1662233081228788	2.0301900034871872E-4	1.3297660799407913E-7	1.167167995334152	-2307.9432978066557	3293.376399507972	150.43977739056322	426.76191611863493	886.9507875166616	415.76104381286905	3	81	50	107	83	0.487711381940493	1.3874587659247883
1056530000	-113867.6454984898	-110912.38488005352	-2955.2606184362794	-110912.38488005352	1722.2634066310188	0.04742948865556994	0.358122208099665	0.058367318860919705	0.02067787710004932	0.04287833517209371	3.236421649507725E-4	1.1009810614765767	2.005077240748447E-4	1.6681582578787373E-7	1.3216740274735748	-2311.1270375258273	257.12308262914354	128.9920742172962	437.27680991169024	1045.3036833745268	462.52467379300737	14	73	57	94	86	0.48314014166203506	1.310058142176968
1056540000	-113841.04898554044	-110882.78418731215	-2958.2647982282974	-110882.78418731215	1799.454916466735	0.04018780053215005	0.3629792764029098	0.059191940125990584	0.018094699718867267	0.05010154382196506	3.261865666549517E-4	1.0946531338231968	2.0544152012718029E-4	1.3976675977701772E-7	1.2065795793108975	-2310.97153178	689.5423921830305	107.68824583006253	524.9730402975426	969.8236317298805	471.05433055571757	5	78	47	107	87	0.4895444486360332	1.332240991095957
1056550000	-113880.16350706317	-110917.27729796857	-2962.886209094613	-110917.27729796857	1602.9313616718657	0.04572268662460225	0.3652856106455269	0.05820105019690077	0.01888741936968565	0.04303979485105244	3.2627543295379543E-4	1.0657982321522912	2.0187139558415805E-4	1.336689932768929E-7	1.1957755518824076	-2328.079637311505	296.0108926730607	138.8923317364153	740.8455771104403	900.9328961714133	503.81782928237004	7	79	67	116	55	0.48079921717405566	1.332240991095957
1056560000	-113875.78080156351	-110915.7877500275	-2959.993051536003	-110915.7877500275	1826.4576914198865	0.04572268662460225	0.3530487535961528	0.055867446473223004	0.017618881126856393	0.0412597616117797	3.2804547440312486E-4	1.0936599430943836	1.952999913268617E-4	1.7528530034055198E-7	1.3360110933750617	-2316.9296894071913	254.7573907652351	159.65139131760637	426.02250934751163	1015.055831556863	427.3832122746879	8	78	29	147	62	0.48079921717405566	1.1748387227011226
1056570000	-113872.02548909218	-110902.9197229872	-2969.1057661049913	-110902.9197229872	1631.592690683321	0.04374211061555077	0.36068335717268374	0.055867446473223004	0.019094429413634064	0.04518198399720225	3.345063866641438E-4	1.1286761242969485	2.0265406458383318E-4	1.8692765527020884E-7	1.3212296254021307	-2303.9175790967347	311.50865420457876	128.40156515166478	580.5409166525714	935.4311059613684	437.9478419551879	3	83	53	106	79	0.48079921717405566	1.2701396889164005
1056580000	-113859.39629233346	-110892.03593704317	-2967.3603552902896	-110892.03593704317	1668.1039944689123	0.04200434441343285	0.3495584653491529	0.055867446473223004	0.017654472036037584	0.044079370023128374	3.214248161981964E-4	1.1268858277766725	1.9681429668159267E-4	1.5567919521073253E-7	1.2568079706242914	-2297.13966357711	128.97695426803543	121.59408645187997	542.6430173374064	1032.9267672056285	496.5137862901316	4	80	54	115	71	0.48079921717405566	1.2668790348776666
1056590000	-113875.9870453601	-110910.29160911642	-2965.6954362436804	-110910.29160911642	1594.9192236887523	0.039514384126451425	0.3487184135960222	0.055867446473223004	0.017201349158414904	0.04372480228215064	3.300132019101781E-4	1.1417648276741605	2.037257131435252E-4	2.0512338165448082E-7	1.392586099991359	-2309.8195222102136	289.4811253227608	103.72381945668678	686.5767740897435	983.2604156113867	558.8947413904267	13	68	81	110	52	0.47396324578066473	1.2826484616553735
1056600000	-113897.31133024854	-110905.7568460655	-2991.5544841830356	-110905.7568460655	1582.7430802487625	0.0428277192964008	0.355556604992888	0.057358004833937284	0.015838560564943142	0.045663793644973624	3.205295789971662E-4	1.1520275195807392	2.0635840723411594E-4	1.4013064356229231E-7	1.185825565429219	-2308.14770722574	331.9955045420728	114.18020797506263	442.24583400212265	994.0168706587249	735.2503020309692	2	77	83	94	68	0.48570199128766095	1.29883127067606
1056610000	-113864.38529257476	-110908.05111656917	-2956.3341760055896	-110908.05111656917	1668.672371955431	0.0428277192964008	0.355556604992888	0.054219730517579445	0.017035874042578482	0.045663793644973624	3.2294905650215273E-4	1.148836037873921	1.9878326515002467E-4	1.2829483096684604E-7	1.2006857991165019	-2328.3981178444897	163.47611089971832	106.35101761710659	564.2587202312938	1178.1261740540863	808.2303352267567	28	54	73	45	124	0.4871753991539709	1.29883127067606
1056620000	-113868.19797709335	-110905.54555867678	-2962.6524184165687	-110905.54555867678	1514.9811828646236	0.03940863481464899	0.355556604992888	0.06293077901285166	0.017035874042578482	0.045663793644973624	3.256309631315696E-4	1.105169403100989	2.10128057549644E-4	1.2158636508111043E-7	1.1580819360839094	-2324.8513700125395	171.03233152525743	105.9590214414274	587.3514763138996	1193.2111492064246	574.6449297936545	22	61	70	92	79	0.47922831036877667	1.2602905307441947
1056630000	-113921.07423641272	-110918.49121998453	-3002.5830164281965	-110918.49121998453	1645.8801608012054	0.047693991333287535	0.355556604992888	0.05894437487063505	0.017156347406490684	0.045645046360093984	3.299039731744948E-4	1.1393275638920146	2.0396202469021143E-4	1.7073911806395168E-7	1.2823149252146475	-2329.114405596289	379.6626676934175	108.36747745822689	563.4600132301096	1052.2905881175566	658.2678224479117	14	64	71	81	94	0.4820164147228112	1.2602905307441947
1056640000	-113876.57972857985	-110907.05082354418	-2969.528905035659	-110907.05082354418	1553.1306088719962	0.040845692166482664	0.355556604992888	0.06123589130327326	0.019213168237155808	0.045645046360093984	3.3477227729027066E-4	1.1541197731725084	2.193795641873103E-4	1.3860783219156703E-7	1.1816072985104265	-2311.139146871209	178.9982963734873	133.13545642970175	563.5779630116622	1089.8591247742293	483.3564549791327	52	34	69	90	79	0.4820164147228112	1.299497634496997
1056650000	-113867.16971526529	-110917.57956285504	-2949.590152410257	-110917.57956285504	1437.0130269037718	0.04072313465288829	0.3514577869877429	0.056877645462096435	0.017908402574166576	0.04094275925513837	3.329733142859214E-4	1.1621028675342093	2.2060220092387576E-4	1.7391100846102646E-7	1.3700729826738098	-2322.200819895367	145.11713879183543	232.96077319366134	618.4323914828235	1222.9164794054448	405.65502447482237	81	5	56	96	86	0.4741778350492639	1.299497634496997
1056660000	-113848.01523528477	-110888.0407476888	-2959.9744875959573	-110888.0407476888	1388.0544969149364	0.044078345255680336	0.3523517371060228	0.05204305000038182	0.018218095782705734	0.044007257371359805	3.2588841626219765E-4	1.1324147045480244	2.199112888391193E-4	1.3759615862648412E-7	1.2235530505327887	-2309.5696484948253	155.03848346024276	451.817822539639	1408.5721873747163	875.3997326373974	460.1176312525571	90	61	37	56	80	0.4837531776005069	1.293820866225635
1056670000	-113860.98673430148	-110899.87467548459	-2961.112058816892	-110899.87467548459	1513.7673674400544	0.04505792834886053	0.3650122932630777	0.05544601280722095	0.018522208357344194	0.044007257371359805	3.3223136499645824E-4	1.1722963454664173	2.1828528227200932E-4	1.1538305867370688E-7	1.1118273103265608	-2316.818398303639	162.0655517956555	579.2299451155413	1559.3201008805308	802.8924439994285	531.6198854601698	85	67	20	82	70	0.46577981523903317	1.1446901333249229
1056680000	-113881.20213114639	-110921.14918301294	-2960.0529481334474	-110921.14918301294	1435.373411648771	0.041100508465678635	0.36415011742865944	0.05935271757389274	0.015054297435684991	0.044148334548162554	3.2748954242261516E-4	1.1770942264605566	2.2011360370441878E-4	9.303443477057226E-8	1.0573136266395127	-2333.9217700007734	150.72996037314047	539.8545421097776	829.5394124208864	877.4946137553077	418.6381070892488	84	61	110	6	63	0.469646272546694	1.133100321918148
1056690000	-113829.73956070069	-110882.23022329074	-2947.509337409949	-110882.23022329074	1423.8150536453586	0.04538309218696712	0.36415011742865944	0.05851319525707803	0.0165941439889059	0.044148334548162554	3.3404921579026787E-4	1.2399157971380395	2.239767070596853E-4	2.7757281990445344E-7	1.7476925423854799	-2348.698317352537	195.07444228638474	581.470132070563	943.691848864331	1063.5111294136332	471.4771427103576	88	51	79	42	64	0.48108256494816365	1.3867092977343873
1056700000	-113815.37659296142	-110882.03369460734	-2933.342898354076	-110882.03369460734	1496.9151310781622	0.042818559522755505	0.36415011742865944	0.05851319525707803	0.019151744452167514	0.045040943181937916	3.267414427961849E-4	1.2106265472431204	2.0937231843845279E-4	1.0299456299706788E-7	1.1669639378354708	-2357.535110054163	217.10404876500047	897.4011198216792	1017.9387984222468	1210.0563873863975	453.8396711366455	89	120	26	16	73	0.4746444225255999	1.2304537259529769
1056710000	-113850.41553541308	-110894.69735963433	-2955.718175778745	-110894.69735963433	1404.194609455153	0.0465460256215124	0.36129552504539536	0.054344744170439496	0.020474641222275727	0.04432519124510546	3.3408552631730877E-4	1.2085980557494196	2.1316143982482284E-4	1.4925315719336638E-7	1.2940447293726525	-2347.1721244332425	180.50443253827507	560.2851949759913	1019.486238633554	677.8042164742401	333.10077527550885	89	47	116	41	31	0.48791134740115016	1.3399557601681749
1056720000	-113848.51542987558	-110901.14566112592	-2947.3697687496547	-110901.14566112592	1344.2499584701422	0.043497038080983465	0.35925530301006287	0.06168584042241813	0.01878089026688555	0.04649080625040029	3.2351398147788236E-4	1.1228114116514731	2.1167256499011046E-4	8.873772825067255E-8	1.0846791147447121	-2360.090949568105	188.65793795771205	255.8362632429286	747.5623600620168	1030.8320456941128	553.322812506667	84	7	48	117	68	0.49508086578839605	1.3218769471216552
1056730000	-113866.62454422608	-110932.23772436286	-2934.386819863228	-110932.23772436286	1287.6225114878582	0.04299546895746942	0.35925530301006287	0.05731511147973965	0.016629416618732778	0.04649080625040029	3.3910224152075623E-4	1.1557929194615046	2.2131449619899104E-4	1.1236590436661496E-7	1.176910737174565	-2359.4836690061447	182.30256808533088	749.5199379110131	888.3852976423012	538.4269576439999	344.6166497256203	92	63	114	15	40	0.48877267774267363	1.3065460189566687
1056740000	-113874.37295903506	-110933.16360223804	-2941.209356797018	-110933.16360223804	1106.0972334648313	0.043136165779671456	0.3553481488056956	0.05323100057587179	0.016629416618732778	0.04435733664089802	3.3156001679781954E-4	1.1377116283252524	2.291475247032473E-4	1.6147738888746433E-7	1.3316660199614847	-2333.4322435488107	153.23732791114202	196.89663998690054	963.799590863545	319.21994694702295	654.7695184033706	79	14	184	43	4	0.48910097023949134	1.3065460189566687
1056750000	-113849.08980797198	-110906.68290846673	-2942.4068995052526	-110906.68290846673	897.8553815014433	0.04588186649060691	0.354990131947136	0.05715335458879445	0.016629416618732778	0.04591482417379127	3.260596713085863E-4	1.1129128161239996	2.4087137810632598E-4	1.051323637164731E-7	1.1145347439192068	-2335.8749665534206	179.47126387987254	450.0590448436904	831.9828724167612	292.54730305267896	364.9357758122843	81	36	165	25	17	0.48910097023949134	1.2947131625255903
1056760000	-113904.3645687991	-110933.41864983743	-2970.945918961663	-110933.41864983743	961.5718252391753	0.044162619867853053	0.354990131947136	0.05715335458879445	0.018323207642077524	0.043088306479597584	3.278465398706581E-4	1.146682880313637	2.3297845331318344E-4	1.1745784768877856E-7	1.1266434876653373	-2327.3103515614953	194.5826679494406	428.5940875510628	933.3354322845378	610.9405487487926	542.9327998578802	95	27	162	15	25	0.48910097023949134	1.3512369737195253
1056770000	-113850.08916811124	-110906.47395318105	-2943.6152149301915	-110906.47395318105	1003.3800822283545	0.044162619867853053	0.354990131947136	0.05715335458879445	0.018323207642077524	0.03871788162686599	3.424726866089744E-4	1.1302668897396828	2.4494857472861424E-4	1.384821592226553E-7	1.1937358825558257	-2316.064071241407	167.63221830136462	641.7162904504421	891.3117317183845	245.5375734784074	624.13001158926	94	52	137	27	14	0.4860584183156527	1.3449702679481448
1056780000	-113834.77315126342	-110899.61171603942	-2935.1614352240067	-110899.61171603942	968.5371608927235	0.044162619867853053	0.354990131947136	0.05286871923867807	0.01772934555703313	0.045638809005959374	3.328275177711253E-4	1.1499568377519007	2.3636512809065794E-4	1.3966144091913758E-7	1.2419861337920017	-2321.2950092002025	173.95217135918966	369.4112879886065	1010.7229900873779	338.0026972100083	506.6569511507634	89	43	141	44	7	0.4860584183156527	1.2853360605412807
1056790000	-113841.58251927425	-110901.31370634431	-2940.2688129299286	-110901.31370634431	963.4605606195819	0.044162619867853053	0.35171679147154744	0.061568636825589794	0.018774247750848082	0.04315965424113281	3.308348051237407E-4	1.161594573880248	2.292849417454962E-4	1.7322132536495307E-7	1.339916045719662	-2321.4796691215042	135.7977568438494	459.8633931981283	990.8597108521823	405.09701630749953	262.16544746853054	72	56	161	32	3	0.4673318124144917	1.206560882199051
1056800000	-113846.92978092155	-110920.59789931405	-2926.331881607505	-110920.59789931405	1081.0423518498621	0.0456140171525991	0.3696240293575279	0.05980182678626315	0.0175556518566922	0.04315965424113281	3.366820506758922E-4	1.1040026704785069	2.3515910722149086E-4	1.31538731210935E-7	1.2028993041985707	-2310.9166230743485	149.20826465906705	576.6639995887977	1089.8303750182613	220.953703955718	325.6264762969575	91	49	148	23	13	0.46699036514528186	1.097836476106129
1056810000	-113842.76642531322	-110908.31500602988	-2934.4514192833403	-110908.31500602988	1093.1151134521476	0.04774544045949945	0.3676973670600671	0.055039381952279	0.01869409061986685	0.042594191072540706	3.5072973383619747E-4	1.1967016625185216	2.4210532380816946E-4	1.9345743663452845E-7	1.3230602389563542	-2295.8747319913864	135.62889629080996	407.4751078770861	887.240900274891	911.0768567710606	513.5855696728349	92	47	132	16	37	0.46699036514528186	1.097836476106129
1056820000	-113861.45332386708	-110934.0228293833	-2927.4304944837777	-110934.0228293833	1096.8588728411087	0.04678791020857875	0.36814217154199536	0.05698104480189008	0.01869409061986685	0.04411597827722109	3.563144097098767E-4	1.222426224320836	2.331735372699781E-4	2.39342888603036E-7	1.482119172941045	-2308.4258103735656	136.45675365258202	575.2370028268399	1016.7584928495851	616.9181525835173	276.9695135449698	93	56	128	8	39	0.46076742753526817	1.1502130540662674
1056830000	-113835.07348465902	-110923.53114788415	-2911.5423367748713	-110923.53114788415	1113.9969054846003	0.04763475955996599	0.36694234859834607	0.06122724699003789	0.020576871628354913	0.047370150881887965	3.6194638810849037E-4	1.196137425277864	2.3688640745506162E-4	1.519125260124983E-7	1.2561245353671684	-2320.610393357709	143.78598618171836	504.4701209889467	1003.4614490766076	814.0711488433227	468.84428997037116	96	47	108	27	46	0.46076742753526817	1.1672560169156962
1056840000	-113833.61562671764	-110918.55166775141	-2915.0639589662283	-110918.55166775141	1192.546983804719	0.04160633463577645	0.3585677344377274	0.06122724699003789	0.020780817256395058	0.04075340743481193	3.552904011939081E-4	1.229302341261095	2.3245948977491736E-4	1.8519600275931588E-7	1.3902926945957168	-2334.8520078591364	175.59042830850683	674.4226596324097	1108.4168250691434	304.65393608492786	277.1432338630747	88	49	149	12	26	0.46779971757344224	1.2318367441913154
1056850000	-113836.62634811283	-110932.14988184258	-2904.4764662702523	-110932.14988184258	947.4223622782456	0.04642817821372831	0.3545533840108613	0.052011591639325644	0.01971320767348914	0.0414027034117024	3.5394384521448527E-4	1.2331726600787434	2.4270627993156906E-4	2.392708085403013E-7	1.5940004647161008	-2331.630213425818	158.78213271849916	1281.8725333643204	991.1985496739453	241.77911214038525	355.64201129569943	97	3	186	24	14	0.4936718878291773	1.3939211476840598
1056860000	-113817.56532840332	-110917.15278017496	-2900.412548228357	-110917.15278017496	1020.3882300489736	0.04596673918647618	0.3519999129367101	0.05664774279215254	0.016139666800927887	0.04020109127103325	3.4623524121865477E-4	1.2365451962129927	2.3393243387692393E-4	1.6932615850999738E-7	1.4228889318898612	-2337.7112608492334	149.0657069706892	734.1793107524616	940.6928122794299	199.995161846542	447.7170969359131	93	19	165	30	17	0.4936718878291773	1.3214606317569846
1056870000	-113826.64537504515	-110918.50723076212	-2908.138144283036	-110918.50723076212	1116.0445500872127	0.045157230986694816	0.36542077976129883	0.05715846603423813	0.018241181405035816	0.04565860473747522	3.3980077922671675E-4	1.1760933665939173	2.3098773480598116E-4	1.3256380329178127E-7	1.2521524453789903	-2321.8361603078233	153.03812176418015	670.1217300026262	885.3438414862164	262.70125542949654	580.752658931151	94	43	148	28	11	0.4936718878291773	1.3214606317569846
1056880000	-113836.88048224237	-110902.11506027797	-2934.765421964408	-110902.11506027797	1193.9434311567218	0.04677460944451137	0.3804856337079054	0.059408375846912234	0.01746217060722099	0.04437486788914498	3.5194477310749326E-4	1.2586007846387108	2.256684450282264E-4	1.470913337076979E-7	1.2462663407771106	-2342.775667226327	144.8878523522688	457.6412132173428	917.6075281383592	1202.680411678708	478.86609395990445	87	20	109	60	48	0.4810365248254333	1.3012734278756743
1056890000	-113789.64406674307	-110904.7656591387	-2884.878407604368	-110904.7656591387	1305.9332913124065	0.04305761797962976	0.3718001119063061	0.06261959734057611	0.01910153674094623	0.04486136165719708	3.411442068336158E-4	1.2271610130868005	2.148194313674357E-4	9.534421849315488E-8	1.1304593807562273	-2335.120390102521	151.60048520008573	185.09685591854847	889.0629778277461	1273.1568549883991	381.79391668511147	74	19	100	92	39	0.49479040256582163	1.3012734278756743
1056900000	-113794.0106823955	-110908.66395281332	-2885.3467295821742	-110908.66395281332	1466.3660753089978	0.04305761797962976	0.36062590908094916	0.06284087438619859	0.01910153674094623	0.04486136165719708	3.5255512023078486E-4	1.2020216263681267	2.1340848264360195E-4	1.1738469547500891E-7	1.1930671093503273	-2327.08533442648	150.89864584918755	567.823491160674	1831.5342689836114	1098.6750111403496	505.8074816072897	94	44	5	133	48	0.48692451839127215	1.3012734278756743
1056910000	-113821.26584496317	-110909.9311200208	-2911.3347249423746	-110909.9311200208	1386.5480457356273	0.044991875186264574	0.38669183816753466	0.06124233746469261	0.01910153674094623	0.04649361476688652	3.30891398907471E-4	1.1928909748577263	2.0282099300833275E-4	9.319797781329673E-8	1.1384484980365932	-2355.054415377192	167.98474361777693	250.35291917171875	684.8001912255282	972.3763414200001	480.61890700272556	68	30	24	178	24	0.4953819468983955	1.3754395401073065
1056920000	-113888.76911256417	-110953.73298081756	-2935.036131746621	-110953.73298081756	1195.8449362136491	0.04360169453158886	0.3552348404008193	0.05860507763785019	0.016519566321456416	0.044212620389776414	3.3957658212356866E-4	1.2208626431651448	2.0680919694528714E-4	1.2151487655853338E-7	1.2005900004504748	-2356.493494996965	149.76038414395265	304.42508086774615	674.9396321699649	945.8854687204874	609.5695467959007	75	16	44	133	56	0.4884263981888316	1.3519294145298408
1056930000	-113838.78753824007	-110902.9481444005	-2935.839393839567	-110902.9481444005	1453.1456222875759	0.04093791813459604	0.3399691560186434	0.05520996121674361	0.016519566321456416	0.039638541984753965	3.432724628724454E-4	1.213471177623546	2.0827135384057327E-4	1.5362955782772077E-7	1.2972583332606644	-2332.177256270043	159.83844761673322	731.7551873654357	1043.939532997257	372.6813194989605	508.2323359918235	96	58	117	9	44	0.485927568685011	1.3519294145298408
1056940000	-113828.43287100042	-110912.51448379383	-2915.918387206591	-110912.51448379383	1337.275379024892	0.04327241884594348	0.36836117877520763	0.05623399944656026	0.020094159595719596	0.039638541984753965	3.4587433058252476E-4	1.1598025935820753	2.1009369432149348E-4	1.58702316181874E-7	1.3224276397726313	-2324.6463380055025	129.79011072727093	843.1500581327558	920.801553515583	459.85615022375214	839.5981767922864	97	37	145	31	14	0.485927568685011	1.3645778008037175
1056950000	-113832.085776664	-110906.66717086382	-2925.4186058001746	-110906.66717086382	1201.7095729018606	0.05027978695979711	0.3649861879528828	0.05704416677748102	0.020094159595719596	0.04287645179340568	3.5290628693786615E-4	1.247288074145683	2.190863115730229E-4	1.440375769462891E-7	1.2259599036674784	-2318.8014091328428	130.9172442320517	698.3762519554635	897.4820954140171	1208.4278994643348	584.2530819844403	96	11	113	50	54	0.5008971791889066	1.433360223545926
1056960000	-113864.86955278282	-110903.57775344652	-2961.2917993363135	-110903.57775344652	1321.2365582045334	0.049582087020519736	0.3829827361182066	0.0574617496049041	0.018679159091696696	0.04458709796937092	3.3750569690793245E-4	1.2148001655987712	2.1354142228251842E-4	1.9969754820289443E-7	1.3969689865843389	-2313.2419841948217	131.35546775290567	815.4437513752125	860.5950327644848	1928.9198936810772	483.9202430305176	96	90	84	2	52	0.49531345492157497	1.324983728823691
1056970000	-113789.2529465483	-110888.06928006656	-2901.183666481743	-110888.06928006656	1358.6522072116215	0.04435577081360312	0.3562347901453523	0.06031678787201936	0.018679159091696696	0.04221057899853883	3.4748578664091015E-4	1.2131720784641182	2.194387737023333E-4	1.2468608760281096E-7	1.1963294332796024	-2319.822925567022	131.2487699614204	718.4795098859331	850.1969921080372	970.417453821394	444.74958051153135	94	42	75	69	44	0.49187108041796845	1.3434669776573664
1056980000	-113829.11477425037	-110883.03107974613	-2946.0836945042383	-110883.03107974613	1361.6500415381352	0.04435577081360312	0.3562347901453523	0.05718692078815666	0.0158464449881256	0.04221057899853883	3.406170653851548E-4	1.235106056806654	2.1839409278688737E-4	1.6141877353017102E-7	1.2859754466073334	-2321.929514344009	139.61898895529097	433.0379804635099	933.042708518309	892.9167191303094	390.8893413505119	93	5	137	55	34	0.4881379808063529	1.3744067037948418
1056990000	-113845.75143872273	-110901.49114216088	-2944.260296561845	-110901.49114216088	1318.1284575019647	0.04435577081360312	0.3562347901453523	0.05550034983047243	0.018621749759927468	0.04557937010151825	3.3889725601815503E-4	1.2047438779350361	2.1352688587021227E-4	1.3407276116462246E-7	1.1726986666086745	-2311.7355599805273	164.56413799108077	117.62670982171004	615.6919236094693	968.4554190370632	439.66829109147596	14	77	34	165	34	0.4881379808063529	1.2657586120985471
1057000000	-113873.71636341266	-110920.75749858076	-2952.958864831898	-110920.75749858076	1167.8315276588557	0.041497503268120385	0.35210561805751206	0.0585925183007965	0.018621749759927468	0.041360564261065526	3.481920255270787E-4	1.173251396060925	2.2157130618229832E-4	2.0367448089326757E-7	1.3527333942767268	-2312.9639733535414	129.95724745906267	81.3538238914026	496.9844834881649	827.2468086007357	538.2741815982641	22	67	33	127	75	0.46196227649149507	1.2212462686873653
1057010000	-113811.41206476747	-110900.30828283406	-2911.1037819334224	-110900.30828283406	1151.433283339931	0.042242356852591555	0.3489543912616431	0.06375968881844077	0.018514953807981058	0.04640203039633736	3.6003030002448394E-4	1.1321538975690986	2.3017547244254662E-4	1.5948197280251107E-7	1.220519397461487	-2296.9501142712743	188.94322107144328	112.99227308171031	192.6281457856526	884.1473637665857	504.6829275698161	10	77	10	168	59	0.472463199000442	1.1917885681284854
1057020000	-113828.45725433885	-110924.50665499845	-2903.9505993404005	-110924.50665499845	1148.3496128138179	0.04308579839271269	0.3489543912616431	0.06268542072347999	0.018870860022839046	0.04172875464232668	3.557651677253597E-4	1.2463220970254474	2.1970912724515217E-4	1.9177233702651222E-7	1.398428037513446	-2325.778693973546	131.69803304697516	100.07308100854297	203.71584355835714	849.9044551947317	472.19939875882466	34	45	15	191	39	0.47227098681849206	1.1917885681284854
1057030000	-113856.1893028246	-110945.82605423944	-2910.363248585151	-110945.82605423944	1157.0178865170167	0.04750593738254517	0.3586761023778261	0.06192881916400119	0.0208319339527427	0.04412422114474123	3.5901723440180097E-4	1.2290691170325416	2.1922437924071686E-4	1.4801045980582197E-7	1.236077882640136	-2323.4825333532335	176.66296948064104	107.31122083823672	427.9508146654054	1107.5391808353493	424.00672363420097	7	84	35	162	36	0.47041372979283824	1.199092586996363
1057040000	-113851.96113414873	-110950.74776533757	-2901.2133688111653	-110950.74776533757	1273.1511767227128	0.04750593738254517	0.3674691019861636	0.06024165169040429	0.019046813857407075	0.04967453569671637	3.645366605754948E-4	1.1877147483613546	2.293422132738204E-4	1.600070394445973E-7	1.2681840767076982	-2325.402622655403	148.86704311972807	98.72153306970908	109.96945404773537	925.9565686163493	444.24523693819094	31	57	4	190	42	0.48275217803296455	1.2582983850203204
1057050000	-113849.63782984501	-110937.17033863663	-2912.4674912083874	-110937.17033863663	1353.8521977744163	0.047405186524582234	0.3646679924230759	0.05475745213884078	0.02004053993313705	0.04967453569671637	3.6896041421524695E-4	1.2503160892945717	2.1507794907625578E-4	1.4165843346210477E-7	1.1945693251948324	-2328.271961840059	253.90802567959548	142.82436145745135	764.7950355570889	760.2880018127684	566.9204735357998	1	86	15	170	52	0.48275217803296455	1.2589587138425002
1057060000	-113816.811009806	-110933.55053947242	-2883.2604703335815	-110933.55053947242	1328.5467883879542	0.042262046941817996	0.37139544077234266	0.05475745213884078	0.016997835840659364	0.043674249228678484	3.556840827013088E-4	1.20505441391377	2.1181714223941466E-4	1.2720251714753715E-7	1.1822339107154767	-2313.2271376461135	113.4712744014544	139.32182234767612	486.64927878070574	876.5142345167691	529.5778783056586	1	84	38	137	64	0.48275217803296455	1.227348495309372
1057070000	-113860.04995042164	-110935.84346519365	-2924.2064852279836	-110935.84346519365	1185.9284502952396	0.04326459310152985	0.3449966424278019	0.05475745213884078	0.018949751599493084	0.043674249228678484	3.6415673700656686E-4	1.2414531467419943	2.1896470579058801E-4	1.85735178625812E-7	1.3098876188121746	-2316.636965308585	157.21927202093482	126.510776085822	512.9114005936337	988.0833351663694	568.6617223530486	8	77	70	100	69	0.48412278173178447	1.2505344026684522
1057080000	-113851.97906432739	-110931.99550344727	-2919.9835608801254	-110931.99550344727	1276.050939547871	0.04705565080739678	0.36966501305136673	0.05780054461585166	0.018949751599493084	0.04264083036067803	3.62137413489753E-4	1.1990599637891104	2.14101387189599E-4	1.6287991089757554E-7	1.260280142350977	-2322.60882511483	154.2888083629575	115.50730759891493	516.2954802665226	764.303059670054	597.6724480242307	46	37	73	110	58	0.48412278173178447	1.3175826441603458
1057090000	-113806.24756071459	-110918.2866944068	-2887.9608663077984	-110918.2866944068	1349.0479951687075	0.04435703480340022	0.35143563283686396	0.0591785201001319	0.018949751599493084	0.045738097290140986	3.7154071769802407E-4	1.2082387249879192	2.1078365076462963E-4	1.4819876900395217E-7	1.2429667506256916	-2325.0189829163264	150.9036110564189	413.7609904187326	415.28249530653625	1118.1173808868987	552.0997018327454	84	12	39	122	67	0.4826090752339729	1.3839987132251736
1057100000	-113861.8033673619	-110929.76126442164	-2932.0421029402683	-110929.76126442164	1384.7910187820546	0.047123044837370946	0.35515785505490277	0.0591785201001319	0.017600132881262005	0.045738097290140986	3.587311089989923E-4	1.1881513148965732	2.0033655516006122E-4	1.701007204825942E-7	1.2838283964506405	-2319.7820759006067	145.9886731795986	779.3874048546779	837.2311017806891	984.1722728176202	416.24680442254044	84	95	8	85	52	0.4826090752339729	1.2314392258708664
1057110000	-113819.48271574387	-110908.97662355144	-2910.5060921924314	-110908.97662355144	1212.2373806564838	0.04529292293936251	0.35515785505490277	0.057804327682170115	0.017600132881262005	0.04873364562778947	3.637753334297677E-4	1.2436361307245627	2.2069021701113714E-4	1.9295305220795702E-7	1.3611935023976054	-2316.517636513962	134.99456533024843	705.2796828410161	588.4277256632313	1098.1849750463737	535.1634631217157	86	102	2	60	74	0.4870902531153031	1.2924838779356642
1057120000	-113803.37275690536	-110894.61897064564	-2908.7537862597246	-110894.61897064564	1393.0220931092056	0.04213534524991522	0.35515785505490277	0.05827022069866541	0.017868152291573375	0.04384378429865626	3.6790815267059553E-4	1.1933977219897665	2.077167943038197E-4	1.5792970602072222E-7	1.2648927055094121	-2326.8952836300023	201.091306921613	650.0413971974748	732.3296667563521	1225.6840768869681	564.5275990260408	97	10	82	55	80	0.4870902531153031	1.2526781690100395
1057130000	-113772.69580069768	-110883.68660590226	-2889.009194795419	-110883.68660590226	1463.4482394831775	0.04213534524991522	0.3638668801007779	0.057610433563195236	0.01814529638673307	0.044586530433467136	3.509848296881542E-4	1.2392752804898082	2.0146297797121648E-4	1.386546700151084E-7	1.2670819711624286	-2319.1393964534095	154.9106471932347	577.5034541883057	1029.7779053074369	996.8251122739449	392.7219381040449	95	44	9	127	49	0.4870902531153031	1.2526781690100395
1057140000	-113789.52133283693	-110886.7975833977	-2902.7237494392366	-110886.7975833977	1693.800162047421	0.04254818553037164	0.3588480580088848	0.057610433563195236	0.01814529638673307	0.043441377466780076	3.653038622095963E-4	1.216494109731062	2.003560687970497E-4	1.3268735388718714E-7	1.1749710486686706	-2321.85781174613	142.82038980746984	655.5957200165592	956.7617126892678	1242.5107424706773	521.7080925127727	96	54	87	6	81	0.482983500765691	1.2807567011603016
1057150000	-113846.60855022393	-110936.30993467341	-2910.298615550521	-110936.30993467341	1657.269104907564	0.04254818553037164	0.36333606640003613	0.05908853107402627	0.01693422855025451	0.04903672907950104	3.497104783873755E-4	1.2347934171074952	1.873114039231636E-4	4.761310762798593E-7	2.198341764323973	-2333.226387662984	159.80388576744247	668.318765931404	1338.2328670784955	1216.1952061032528	496.4340472690761	90	81	86	16	51	0.4895043571531154	1.2807567011603016
1057160000	-113820.3337920899	-110944.99678506496	-2875.3370070249566	-110944.99678506496	1679.4546699941236	0.043748259927763336	0.3453398724457712	0.05908853107402627	0.0187479747939689	0.04118402286589584	3.699647612323216E-4	1.2824440592015962	1.9293593881398668E-4	1.6936011077064768E-7	1.34023563356732	-2320.700975590453	136.638990565595	726.715189142658	1241.074678767364	834.5282324624059	557.3843542790943	97	84	35	62	46	0.48357532282235033	1.2583609377562024
1057170000	-113827.37947055072	-110907.38381070846	-2919.99565984226	-110907.38381070846	1783.7704782365643	0.046335199951784464	0.38551421562724236	0.05750454083383201	0.016315957433801032	0.045520514152602005	3.765730248093856E-4	1.2895579829716861	1.9986086548835855E-4	1.6224844089459514E-7	1.2353669940340597	-2324.3605621558877	180.6279727170028	482.665170389027	743.7178718900168	964.1210353829816	571.4010895587431	95	46	19	102	62	0.4760367377890977	1.20679856143006
1057180000	-113828.86117080064	-110915.71455321103	-2913.1466175896057	-110915.71455321103	1803.8598609447838	0.046335199951784464	0.35380460352930015	0.05878483013515348	0.017556749609065957	0.03884111379681463	3.648776194552517E-4	1.2324005321931253	2.027690303605904E-4	1.2967653325494596E-7	1.1703523510395413	-2324.8418398666577	140.80498239912072	488.85141670586415	854.1326385228782	2068.5289711184396	663.1823682410927	83	55	105	3	78	0.4760367377890977	1.20679856143006
1057190000	-113832.86484006878	-110899.44796327823	-2933.416876790552	-110899.44796327823	1507.410579417968	0.0455294307035424	0.35380460352930015	0.057338972399557674	0.018354670460165142	0.04456793134425835	3.663718749346521E-4	1.1590321688406915	2.1343885939486214E-4	2.1894001002598142E-7	1.3982211539930811	-2322.2181730014927	184.1525238527131	601.117305145481	1364.3463240148908	724.5236636109613	594.5295102138848	79	113	23	50	59	0.4893370124919729	1.3563898895759001
1057200000	-113849.19222343208	-110921.15714091217	-2928.0350825199066	-110921.15714091217	1421.185231853426	0.0455294307035424	0.37886694318998115	0.057338972399557674	0.018549605880912007	0.04569631003148561	3.70544069632022E-4	1.2385369671090827	2.1761788711899014E-4	5.638044981961853E-7	2.1460134755596414	-2311.9868241188	175.8618751600547	638.4336234900311	1738.9954062951795	620.7485940792413	534.8217451764317	90	101	23	66	44	0.4893370124919729	1.3563898895759001
1057210000	-113846.27761186025	-110922.48356157505	-2923.794050285199	-110922.48356157505	1557.9293902484364	0.04473280443351915	0.36951907137025186	0.06389860758539298	0.018590387138630992	0.04569631003148561	3.5429538518066104E-4	1.2148123662978707	2.0159235067013773E-4	1.6460527489471444E-7	1.3389330075592456	-2338.8012055675667	185.3260813713241	743.1334865899262	1296.441991025148	714.0527536969745	446.2460682795049	90	106	19	65	44	0.4946623970271452	1.3563898895759001
1057220000	-113815.72005876567	-110891.47446354992	-2924.24559521574	-110891.47446354992	1692.1928260002737	0.04473280443351915	0.3523329719295156	0.06456769291374494	0.018590387138630992	0.045638360907718764	3.5429005161130046E-4	1.2553466241770643	1.9722072903819333E-4	1.617303466520397E-7	1.3068154307321438	-2332.909968175126	189.26688889157643	708.17689193702	923.864735212716	528.1425359036933	544.5892473678409	86	55	137	24	22	0.49754343335708523	1.4165071622843652
1057230000	-113803.3161467543	-110896.24000143677	-2907.076145317519	-110896.24000143677	1745.6605805413917	0.04473280443351915	0.3907155667235132	0.0617651730671477	0.018119538790812104	0.04314584405385606	3.55695775643442E-4	1.2746093005265755	1.9092086922715143E-4	1.3200262354321896E-7	1.219041923167126	-2328.424350434615	210.2189196501342	718.4331687516982	862.2048313160869	440.91730428285933	763.5953577586083	90	52	134	35	13	0.4916115873134581	1.4337501993636257
1057240000	-113797.00719012797	-110868.9531006212	-2928.054089506764	-110868.9531006212	1724.9768788691595	0.04372233024260676	0.3838234705428959	0.06259858049137666	0.018417087211040618	0.042940032841208474	3.5119949779156536E-4	1.2162426453017408	1.920731394367234E-4	1.4711313102100697E-7	1.2750203471238553	-2339.1423025673143	178.09117123284088	572.8797101469339	922.6292815483541	519.6446466980691	672.9285112037467	89	71	93	67	4	0.47967401498799883	1.1882377632716365
1057250000	-113807.90361155011	-110885.20778004845	-2922.695831501651	-110885.20778004845	1695.80843940156	0.04372233024260676	0.3838234705428959	0.06259858049137666	0.018417087211040618	0.04275843941111194	3.652159231175964E-4	1.313055835621263	1.9433741228139654E-4	2.067151031434553E-7	1.4113681798987145	-2330.087584735777	162.063925377633	548.9375393117848	1103.3055536208133	476.8672778568611	880.9814965646032	90	69	96	49	20	0.4799310025824901	1.2077761691454547
1057260000	-113817.78671221308	-110908.43303318416	-2909.353679028928	-110908.43303318416	1667.661708947738	0.04372233024260676	0.3520940564735634	0.06213523146850046	0.01788820848354015	0.04365173689806992	3.640136915423253E-4	1.3855270527049974	1.8762827434124128E-4	1.3274102972216627E-7	1.233565186431151	-2343.9690779757334	129.9428063621742	738.6266795476524	795.9426871743382	321.5805595337698	808.7141358154936	89	128	96	6	5	0.4799310025824901	1.2737487166839405
1057270000	-113790.9462103124	-110868.08854289235	-2922.857667420049	-110868.08854289235	1596.4352349894689	0.043025904424108995	0.35240977512064553	0.055055908800029314	0.018407609581506598	0.04365173689806992	3.6186296901646024E-4	1.273261211483593	1.928174974580943E-4	2.528427906891093E-7	1.56111257246051	-2342.068746115933	131.36899846783183	976.7525071346862	742.6095164789573	1491.828745568578	663.1596130846995	94	97	44	14	75	0.4799310025824901	1.2737487166839405
1057280000	-113793.10827132502	-110887.75528611109	-2905.352985213932	-110887.75528611109	1707.2288401393382	0.043025904424108995	0.3648458156436258	0.053676466535471985	0.018407609581506598	0.04365173689806992	3.762281606117006E-4	1.3143262648070209	1.941957110942198E-4	1.6787686690410084E-7	1.289648359895114	-2339.838593718844	127.42859783981976	877.3225524794208	742.4646585967703	523.3676296171559	612.6756595663995	94	154	51	5	20	0.47879545886522923	1.2663542741746314
1057290000	-113788.0837327469	-110905.45901855125	-2882.6247141956505	-110905.45901855125	1606.011871445808	0.04441947936198845	0.3550910151979906	0.053676466535471985	0.01904544442063425	0.04365173689806992	3.747503850274421E-4	1.3023101280062757	1.888071936542092E-4	1.335283354754121E-7	1.2526170354666217	-2358.0771203200643	167.81610821138295	923.3042049472829	842.9900139081154	927.2264344943086	755.6962804194064	90	104	77	17	36	0.4750656246625878	1.1942973561022523
1057300000	-113746.08349476811	-110894.32547924484	-2851.7580155232667	-110894.32547924484	1931.176964488639	0.04048340718129948	0.3550910151979906	0.053676466535471985	0.01491118722269701	0.040746746533900806	3.7083392320175787E-4	1.3062279696042016	1.8097188206984966E-4	1.0926636138929971E-7	1.1959783885904927	-2347.6476342271108	154.46180790118024	866.24360511233	1041.1725887728985	933.5921466452179	491.189242517206	92	99	82	14	37	0.4889495514908042	1.1942973561022523
1057310000	-113802.62684421943	-110913.1155891235	-2889.511255095932	-110913.1155891235	1920.2113869006334	0.04184427539993157	0.3570758559562256	0.05979990716329487	0.01801439893505801	0.04666059269401253	3.759159359488676E-4	1.3016142686510739	1.8468754336199152E-4	1.9974205144941177E-7	1.4650849064476144	-2352.376412242135	183.99821916768914	844.071226868942	971.7706391138615	587.9744703221065	1194.9286286866134	92	100	59	61	12	0.4761054661506901	1.2370307474958477
1057320000	-113821.69283197045	-110941.75001372484	-2879.942818245601	-110941.75001372484	1669.24143458864	0.044268654862491874	0.3570758559562256	0.05979990716329487	0.01801439893505801	0.043962941240164824	3.7797370913503984E-4	1.2916280246204033	1.899456599237118E-4	1.5643878586947948E-7	1.3057456944726122	-2343.9710137977027	179.89853266200038	876.4563529003926	871.7372080352942	1185.7885983928436	431.23789184256503	89	42	112	24	57	0.47364492147489307	1.2044763292245049
1057330000	-113832.08427215138	-110933.97472212822	-2898.1095500231636	-110933.97472212822	1692.2198042877299	0.04323395185285406	0.3570758559562256	0.05748924849897503	0.016384709547043214	0.043962941240164824	3.804960910747906E-4	1.278313273676458	1.9264524499542062E-4	1.4952506015486903E-7	1.2244553109305611	-2336.9391227147044	184.40497174011716	129.912288577816	786.7673186211387	1021.4118584354256	415.9581526533441	38	54	71	111	50	0.4790283126928702	1.2268197521513577
1057340000	-113810.48195300171	-110931.329554039	-2879.152398962721	-110931.329554039	1763.266987918899	0.04562584196393477	0.3570758559562256	0.05748924849897503	0.01726219565151889	0.046838317827638115	3.7095179588881395E-4	1.2913599376362088	1.9088156679382705E-4	1.7910855264185937E-7	1.3804042754013572	-2326.6234362849723	134.33962493721637	149.95669341934146	509.84925762200623	894.7837180442564	544.8206093010756	23	71	3	163	64	0.47528169660858494	1.2293262885224303
1057350000	-113848.5878031375	-110945.54653914906	-2903.041263988447	-110945.54653914906	1839.804872372326	0.04392401363053621	0.3570758559562256	0.05963203058146018	0.01742348336783728	0.046838317827638115	3.650771509093157E-4	1.2225219427934924	1.8984820170897253E-4	1.597788651770912E-7	1.2458506714920772	-2313.600272514245	324.01550001472543	118.27029241356654	475.6329845705133	936.4231864771343	501.63264382105564	19	73	39	138	55	0.47528169660858494	1.225000366006841
1057360000	-113832.96974243571	-110946.01759896854	-2886.952143467175	-110946.01759896854	1788.2401348140522	0.04392401363053621	0.35588602192680513	0.059594196860704454	0.020645848750647396	0.040000920666843354	3.640736803638429E-4	1.2636446890192738	1.9025341824661584E-4	2.1824392633635483E-7	1.420577737112652	-2302.728991815975	208.64223549921576	114.18569453391075	496.6139584535525	982.0306227198312	545.012171830183	24	73	41	143	43	0.4746930394273983	1.1821381862681641
1057370000	-113842.01487440932	-110937.85665325855	-2904.158221150765	-110937.85665325855	1508.2008704873742	0.0459843416518641	0.37485542122784005	0.058338101740467684	0.017415709186097052	0.04162833690229511	3.560811358547075E-4	1.2562688239432356	1.9601487796223506E-4	2.1056814359953757E-7	1.3993516092664844	-2308.1782875391837	457.8268546861767	132.6907925995568	408.403583865223	1011.5592328648308	536.6871601853148	18	76	38	138	54	0.4746930394273983	1.222874037970361
1057380000	-113822.68620026574	-110908.89468431394	-2913.791515951807	-110908.89468431394	1501.046597401611	0.0450342023980878	0.3562063113871832	0.05649895511945121	0.01715807891611839	0.045016376373531196	3.6285669694430044E-4	1.2976547457174066	1.971628640922566E-4	4.840427425712073E-7	1.9572008517833694	-2311.3425410275286	200.7298636337793	113.25967571051568	482.607826730946	871.2175619983212	573.266941395136	30	66	32	145	51	0.4784054686136495	1.2478094137632936
1057390000	-113847.52609334589	-110938.6412128937	-2908.884880452202	-110938.6412128937	1481.316844590547	0.047397662349107875	0.3503351556459623	0.05908193132559133	0.0186912396641881	0.03985737528267235	3.726085002209357E-4	1.3573671994907415	2.1052597255177594E-4	2.669051231972251E-7	1.4984642241893367	-2312.1098330517734	558.7080426012237	147.50951447346822	373.55844174168834	796.6662696942764	511.0342733669314	6	90	26	152	50	0.4954470994589781	1.330186260003359
1057400000	-113841.9840088665	-110930.24520235481	-2911.738806511678	-110930.24520235481	1427.6879573530255	0.041829213668690274	0.3503351556459623	0.0558173667834149	0.01849460785519816	0.046473141963309955	3.557669621638009E-4	1.3202371475813062	1.98969498902181E-4	2.0687619677511387E-7	1.4307769614417218	-2324.511878027052	275.31897023809256	116.55881745534164	548.8554122603068	926.2699911681643	666.1977798664705	10	84	35	141	54	0.4908844264605694	1.330186260003359
1057410000	-113805.43798875896	-110921.18049884605	-2884.257489912912	-110921.18049884605	1373.6451123527227	0.04578856507369573	0.3609129513618666	0.059797657987422655	0.018361981860536423	0.04108625738487911	3.639568924179032E-4	1.2405749845338354	2.009925272883421E-4	1.497404739040205E-7	1.2542871803992535	-2315.326335762064	131.40062842248767	144.33917367651102	414.07244282563664	966.4001125047361	723.105762689689	24	64	44	136	56	0.4937402128577539	1.330186260003359
1057420000	-113804.79433600411	-110937.23656712146	-2867.5577688826465	-110937.23656712146	1436.2830078749664	0.04221599416472715	0.36145378894333424	0.057749912838882755	0.020242316540556315	0.04802047643023783	3.6292382987064775E-4	1.3178575484487163	2.01434581393768E-4	1.3899672890651626E-7	1.2393604624013874	-2308.530403056469	165.85290023183686	101.98628073561785	528.0790585596955	899.0628207544977	599.7966513386465	34	59	27	169	35	0.4902106908547824	1.3211732562964054
1057430000	-113816.6147375326	-110931.70651344465	-2884.9082240879434	-110931.70651344465	1191.3908496178847	0.0469591202622571	0.36145378894333424	0.057749912838882755	0.01796448737864575	0.040553225473114976	3.6605465952461677E-4	1.2382761136320974	2.1052052953405816E-4	1.4329023280477741E-7	1.2342800702399908	-2318.914459055797	113.88287389400523	541.3189774776001	495.0978706790765	1089.4972020586238	640.6962616870383	91	9	34	129	61	0.4902106908547824	1.3854944137230785
1057440000	-113799.31000263408	-110919.42345916251	-2879.886543471568	-110919.42345916251	1192.9491958538406	0.04900487058845519	0.39141634816202303	0.056662264988363305	0.01796448737864575	0.048045515206546804	3.6329363849197803E-4	1.2606322735815725	2.1765231814919057E-4	1.3082750666205087E-7	1.2083891372882836	-2319.9103832883757	138.3357629114869	686.4782962551051	678.9554396494055	1007.7960280655603	738.577741471863	93	10	31	60	130	0.4902106908547824	1.3755318719670402
1057450000	-113785.30996479963	-110921.20299376141	-2864.1069710382094	-110921.20299376141	1265.469540153888	0.04816214759427991	0.38967904152728733	0.059254536959711876	0.018094720129048083	0.048045515206546804	3.8587453143431113E-4	1.303388472173812	2.2439266960074843E-4	1.9325952189985623E-7	1.3357971278144758	-2300.529474738359	133.78666348985865	146.92343665759662	477.9230626004981	786.1813168426395	497.0903144962633	63	29	31	144	57	0.4902106908547824	1.3921729402563032
1057460000	-113818.79444899861	-110931.5925429111	-2887.201906087511	-110931.5925429111	1251.9752981095553	0.044719829782620825	0.38967904152728733	0.06133131944639043	0.018094720129048083	0.04274928063429517	3.820935852439391E-4	1.214285744504723	2.3331371700962867E-4	2.1832249542442503E-7	1.381784315550173	-2296.3145277004614	141.15239350049046	194.89097009066813	582.9010065318212	796.4163229185037	506.6453248904955	84	14	10	115	101	0.4812697577895484	1.290125626636288
1057470000	-113828.30522458673	-110941.56126565626	-2886.7439589304645	-110941.56126565626	1237.375055238305	0.04456738020205364	0.36323822206122847	0.05828192612717706	0.01725970824474234	0.04620280761668431	3.649306853786213E-4	1.2035517862574237	2.2352699435304035E-4	2.3097518527844074E-7	1.5094722844615585	-2304.542636751157	122.65239827081989	163.67511399490468	691.7850601227232	903.1390720023654	443.2627603317605	68	23	41	128	64	0.4812697577895484	1.176077953817843
1057480000	-113853.77090745796	-110948.32767183307	-2905.4432356248826	-110948.32767183307	1600.6318425261857	0.04456738020205364	0.3452248934762873	0.05523065246907854	0.01725970824474234	0.0484642793001951	3.6422574855808165E-4	1.2598122668833307	2.0762676935656368E-4	2.870633987134564E-7	1.5848222118819493	-2293.259597499248	151.78746606568387	599.7330163660619	662.0467964612158	781.5933598772374	387.5794114640445	92	42	27	101	62	0.4911941651766411	1.2387358806124162
1057490000	-113836.34711369818	-110934.85436149278	-2901.49275220541	-110934.85436149278	1559.772120518522	0.0436318544629665	0.3474948225828186	0.05466007207592818	0.019549724182369423	0.04620456731039685	3.5632051380894014E-4	1.1366263118115365	2.1211462870981892E-4	1.7341402095755107E-7	1.3281883071740972	-2309.1123890460103	157.2753590948524	551.5529921329395	1576.9276074562854	614.2964179948499	584.0088015925317	95	62	62	20	85	0.4929237778712719	1.2727596041356777
1057500000	-113853.3668566441	-110943.61291460843	-2909.753942035677	-110943.61291460843	1726.0678590213677	0.04190298348319651	0.3522780133603758	0.05786750629614404	0.017953214376733143	0.041692796607652474	3.637686197922155E-4	1.2082474020975549	2.0763999223246825E-4	2.2702556495130926E-7	1.4473065573393116	-2295.792744094356	118.70389208567248	661.934295068421	970.6003574998739	1033.7729324884538	384.6305025714116	92	43	88	47	54	0.48794407808971885	1.2683044906503356
1057510000	-113850.72289662874	-110937.83276753635	-2912.890129092376	-110937.83276753635	1608.9495113751002	0.04634248773392838	0.3526557932834162	0.05786750629614404	0.01922235796037189	0.04304039841308017	3.566070662164111E-4	1.2007669672078425	2.020319092943906E-4	1.6361118705235202E-7	1.2929733949738789	-2308.910116610426	123.61639103348807	672.3322285979809	1201.7484833320489	653.9680201121257	926.8443024332477	90	79	90	64	1	0.48794407808971885	1.2683044906503356
1057520000	-113831.07874576488	-110928.27607966756	-2902.802666097323	-110928.27607966756	1758.9253873217058	0.04264375025830713	0.3533649805226626	0.05786750629614404	0.017026763810700316	0.04224706271970354	3.660344252162315E-4	1.2153616668572813	2.0432512028827667E-4	1.2599475317399323E-7	1.149078122719926	-2313.5220245796772	151.85509547563566	617.1317959343069	1007.9833345831396	375.6677894409699	467.8245532718195	86	57	117	3	61	0.48650807652845324	1.3461172516162148
1057530000	-113807.19524085404	-110915.74645308925	-2891.448787764785	-110915.74645308925	1575.3358453035626	0.043222145930161764	0.36317413909483043	0.06024880764085363	0.017321914693887958	0.040360781590390964	3.7558783397494664E-4	1.2276754076971692	2.1179136172608752E-4	1.6430202540807667E-7	1.2563061451274389	-2297.6662077670853	143.12045456089044	595.8021606952855	914.1313133165743	437.8566746440939	584.5593744078892	88	73	105	24	34	0.48650807652845324	1.3678525080333332
1057540000	-113865.05055834577	-110936.06708228034	-2928.9834760654353	-110936.06708228034	1651.6367448077785	0.047777091168608836	0.37266185143714936	0.062462344778595545	0.0165400723062854	0.046771117377480596	3.6753540369481575E-4	1.2310533538622086	2.0588372002906184E-4	1.8483593407980077E-7	1.2874704682603486	-2306.1017948084373	165.96114671410007	573.6057008668312	856.0997498130408	575.2112282145692	2732.371829982733	86	59	111	63	5	0.48466142860254774	1.3419135129919428
1057550000	-113829.01112154494	-110914.34228317879	-2914.66883836616	-110914.34228317879	1713.9594810412775	0.047777091168608836	0.3873788521305382	0.06754507475535707	0.017332549070189652	0.04796263777422868	3.6674897885213424E-4	1.189299401522574	1.9665085209441687E-4	2.3411447204130164E-7	1.4261250229281295	-2302.416542538996	139.97793595755857	523.7287585552042	998.7741713148351	700.2087720507168	621.6532761873195	89	55	52	102	26	0.48912043746936046	1.2099137990832582
1057560000	-113826.87164024866	-110926.88983577218	-2899.9818044764875	-110926.88983577218	1807.76519715039	0.0413940867848968	0.3873788521305382	0.06261860040383402	0.019240256852741198	0.04364273745104553	3.7969041258536883E-4	1.2185167156620513	2.0220299720665846E-4	2.099477726042748E-7	1.3542426375915624	-2308.8565098224367	152.46389672904564	363.12539944910355	1001.3753218070945	532.0707862312295	481.5893590527635	94	39	117	72	2	0.47887203962206604	1.2946624491232166
1057570000	-113823.66763689938	-110926.3320053043	-2897.3356315950846	-110926.3320053043	1717.3174127654622	0.04264959396847023	0.36788483935181615	0.06380933598992541	0.01740586030661147	0.03947756912876683	3.713639551800831E-4	1.2009067017126995	2.0166029094042853E-4	2.914703100237116E-7	1.5883051461192188	-2301.5898280641068	154.40152613497526	545.4182000099723	1026.1676663262592	298.3700781126896	601.1082974427009	96	52	109	15	52	0.47887203962206604	1.3562833096795446
1057580000	-113818.13583907399	-110931.33485247605	-2886.8009865979393	-110931.33485247605	1747.0410732455796	0.04342626262290858	0.3529168544304413	0.05434153816423667	0.01740586030661147	0.0424564473084841	3.7778053633910245E-4	1.1636310318758327	2.0769192101892042E-4	1.9200985160423606E-7	1.3081987396331725	-2298.242348831378	122.53647502536431	550.5385469374062	1391.6364551486295	441.28630972684743	690.351725949049	90	79	93	27	35	0.4952431650071758	1.426439549979705
1057590000	-113844.06702925448	-110927.22632480216	-2916.8407044523137	-110927.22632480216	1516.5082049181824	0.04326053455531562	0.3519922069781566	0.05672682400512625	0.01792428689103079	0.043709824739183036	3.681992211678027E-4	1.1842762646832123	2.1393372217454372E-4	1.9766756631128536E-7	1.3278436956581963	-2310.1052792618007	130.81754431903408	605.1188159099842	912.9675238586387	571.8022068456381	719.8988175043196	91	64	100	23	46	0.47659936885176807	1.2360855491513572
1057600000	-113823.31266494273	-110919.9055233868	-2903.407141555933	-110919.9055233868	1557.2592090155447	0.046205014837765554	0.3519922069781566	0.06160849176485063	0.017367347423769046	0.043709824739183036	3.5685391655433744E-4	1.2106252177696468	2.032743383519039E-4	2.0332833376405667E-7	1.397316604935149	-2306.0763641026206	137.4846049949341	775.9823619706382	1059.3522527429852	547.768433497384	616.5574060674461	93	92	65	55	19	0.4773152919652043	1.2798173149025571
1057610000	-113878.37638897702	-110916.48966768492	-2961.8867212921	-110916.48966768492	1572.0308924283738	0.046205014837765554	0.3515761091220221	0.059578205210677616	0.017124039726859004	0.043709824739183036	3.6125148589461777E-4	1.242882997663956	2.0686833554630501E-4	1.9687563629935187E-7	1.303165584485604	-2318.761893110908	191.61911946206467	666.8599535108339	930.5777640144481	656.9264463684115	1196.1848891695433	87	94	66	56	21	0.47891106357497726	1.2798173149025571
1057620000	-113856.45388453153	-110905.36630720948	-2951.0875773220537	-110905.36630720948	1901.8052126033285	0.04445142625213561	0.34799995383182103	0.059578205210677616	0.017124039726859004	0.043709824739183036	3.564383351335526E-4	1.2016875232025672	1.9616810442069535E-4	2.9295812971148066E-7	1.5385049042977388	-2302.184986748047	142.22484165073527	465.89548608026405	979.9149541435688	688.1964505180699	580.603481630519	90	47	124	20	43	0.47891106357497726	1.2087026704772936
1057630000	-113881.10815667264	-110953.78531293827	-2927.3228437343623	-110953.78531293827	1748.1593646078638	0.04399560332601062	0.36305002804098946	0.056542870828505044	0.017570808852017675	0.04313642620883866	3.4835374474307285E-4	1.149883728369952	1.941919217438256E-4	1.3423356837785116E-7	1.1873360259290888	-2317.821008640558	144.48405179835657	345.0707135662634	832.5250980352862	658.0960417773773	711.7987722121279	88	29	137	44	26	0.47891106357497726	1.2087026704772936
1057640000	-113870.43740854923	-110917.4966072402	-2952.940801309029	-110917.4966072402	1754.210043740287	0.04550631248428385	0.36305002804098946	0.05776830779858813	0.017479566595776996	0.043277887970690605	3.4236018422913796E-4	1.1759662299430658	1.9224775286768705E-4	1.5479824304707647E-7	1.2129513024471748	-2307.186376980134	153.5472853021503	628.5106261243559	734.8427991629842	499.3746224342099	473.23606606350864	97	56	101	67	3	0.47891106357497726	1.2266387203198816
1057650000	-113831.72554711094	-110911.43692489766	-2920.2886222132856	-110911.43692489766	1905.690488850219	0.04194090422779941	0.3581531491574854	0.05732632646538541	0.018685308025740515	0.047076146037628774	3.5779422667081426E-4	1.2170216151664386	1.864721868260406E-4	1.796019746429844E-7	1.3162734291166585	-2313.3938092369312	174.58636682338116	521.6765007596263	1035.5239131747408	801.458782523961	696.1401031783668	95	46	110	32	41	0.4867800386533581	1.2619885010398757
1057660000	-113826.06562540913	-110909.15553622479	-2916.910089184342	-110909.15553622479	2057.7590108994245	0.04632739198252003	0.36207860257746854	0.06140529908837448	0.018685308025740515	0.047076146037628774	3.4555748244537653E-4	1.195856879739812	1.7789529805416868E-4	1.1594337694915687E-7	1.1448642128360922	-2321.254962520772	135.22695074296664	528.7594828374864	923.1459183806514	588.3834448171838	720.7398873831128	87	49	120	24	44	0.4859174475485875	1.3357985154213219
1057670000	-113854.95994798094	-110920.95521970096	-2934.0047282799733	-110920.95521970096	2196.7240354147966	0.04374490308643925	0.3532839129642271	0.06321095366397728	0.018020190100325194	0.04120306577766971	3.500627251520845E-4	1.1599491543671565	1.8346320943305648E-4	1.7673986831150802E-7	1.310798261341675	-2318.0416998801797	143.04306763694268	652.8146411363712	797.2408379037824	343.03374473046193	981.2044850264945	97	39	165	14	9	0.4867179821734003	1.3189137805464388
1057680000	-113849.92819216855	-110941.21985475144	-2908.7083374170998	-110941.21985475144	2301.523037429319	0.03970288524984232	0.35496727026921765	0.05652827013814845	0.019045457533173136	0.043912255508552434	3.3930266560556306E-4	1.2009986386867408	1.7608361508363146E-4	1.585065605303326E-7	1.3247639982270594	-2313.275169701093	163.96288181295188	638.0743656749501	966.6076117692284	328.84691153409835	566.398105047656	101	51	119	6	47	0.4935306513844187	1.3482656285634154
1057690000	-113806.02213568833	-110907.67059154094	-2898.3515441473883	-110907.67059154094	2151.3652191848532	0.04258661577622315	0.35587521423452106	0.05660932876770376	0.016528014535885895	0.045164870056535036	3.609095757452423E-4	1.2366868061793026	1.905351890656515E-4	2.5511279984480234E-7	1.5512878465109787	-2306.088436786576	125.33157760893667	172.00700404636808	802.3833058117909	370.7718594769325	733.5776183052922	74	25	174	42	9	0.480696341537335	1.197252832783933
1057700000	-113845.03547572468	-110932.38423853312	-2912.6512371915533	-110932.38423853312	1938.4285817118928	0.04526702001635397	0.364029404200996	0.05371197766616822	0.017790980513198995	0.045164870056535036	3.5423163920524574E-4	1.150899411496824	1.9575668413951227E-4	1.1269854068435804E-7	1.0926412723394159	-2308.95610713473	143.22332285631805	510.6678147733633	900.1640148560205	427.6711109757838	577.8935020687088	80	66	134	29	15	0.47370154888175925	1.2016889373323478
1057710000	-113871.21521960704	-110916.18206989908	-2955.0331497079574	-110916.18206989908	1853.7284433610691	0.04600471146768661	0.35705683760217116	0.05810549331807907	0.0161054651631121	0.045164870056535036	3.6053140197585807E-4	1.2450958642348016	2.049337435735893E-4	2.6621662244163995E-7	1.4560144110126136	-2306.74110746631	119.90473783957695	496.1175743742858	973.0660490767596	488.1072656631468	627.779431819005	78	65	135	43	3	0.46774319960532135	1.2016889373323478
1057720000	-113845.28072162677	-110915.65608259644	-2929.6246390303304	-110915.65608259644	1993.8049672547302	0.04621188024813922	0.3536564445198913	0.05667311512308764	0.01870425382984801	0.04368148331419057	3.453683737198264E-4	1.1826288344354587	2.0373770624961882E-4	1.1180701637727634E-7	1.0926867344027933	-2314.0101678628016	164.6144615963486	394.53141752149884	946.1335199719507	422.62079162161086	394.40878995645096	85	49	144	40	6	0.47025371990189035	1.2964475309956163
1057730000	-113838.87960869393	-110920.25688801853	-2918.622720675403	-110920.25688801853	1958.5800136029764	0.04585557670885413	0.3601761790359808	0.05469265512514293	0.018641331317986985	0.0427771368650265	3.715935501226399E-4	1.1820832770708005	2.0675806667760897E-4	1.4005945913020717E-7	1.1723387223822808	-2330.8189333087794	181.99999386376422	643.4046842513708	818.3551150307665	426.85651832597074	693.775805594671	85	75	129	33	2	0.47025371990189035	1.2615975024062336
1057740000	-113856.46424947023	-110944.17467848094	-2912.2895709892914	-110944.17467848094	1907.8303566846469	0.04585557670885413	0.3625541820596223	0.05469265512514293	0.018701092519920068	0.04155212157763024	3.256346772468496E-4	1.2092788847341227	1.893478179882049E-4	1.0726413249779012E-7	1.2066918985905413	-2350.0910369300227	176.94984461487564	910.3276538058514	773.1792076559415	313.7527494349831	535.4682860784586	78	81	121	34	10	0.505982064203226	1.3371351829871228
1057750000	-113839.06048426361	-110928.17096715495	-2910.8895171086633	-110928.17096715495	1849.8321743931194	0.04034309002818755	0.36449718977852136	0.06017154418619602	0.017574315943361386	0.04336426108497449	3.360324393534622E-4	1.1522047445196906	1.9689972335438472E-4	1.2943706575924663E-7	1.2373546695182103	-2335.6322691001574	178.84050217934637	494.51201661554853	856.2532224299027	406.85999681305293	463.5996783606871	84	29	165	36	10	0.5009395709693922	1.3371351829871228
1057760000	-113812.57182657068	-110926.09210230179	-2886.47972426889	-110926.09210230179	1682.2998021064498	0.047291416280201955	0.36449718977852136	0.059754261496175104	0.01688296100617359	0.040896897987033824	3.442762880550006E-4	1.1777902362781951	1.9963997548802707E-4	1.1024737658053458E-7	1.168047034568084	-2323.521350674084	114.87991546236097	565.135381564358	891.3236293491041	340.42231310799554	485.76668246148375	89	39	155	15	26	0.5009395709693922	1.3427683162278272
1057770000	-113836.92447980192	-110933.82652795318	-2903.09795184874	-110933.82652795318	1660.3312472555203	0.046342439898698566	0.36449718977852136	0.059717289616278216	0.016947094445185055	0.04334048395744735	3.4370166648608325E-4	1.1305989507872987	2.0026204720937133E-4	1.1255443788311986E-7	1.1629114341041895	-2334.0467733245855	171.50252698443654	816.0625411352546	778.1553803011128	438.176241846007	632.1877655855783	95	114	79	28	8	0.4854189358984614	1.2837884838258329
1057780000	-113827.45845130096	-110917.1107154491	-2910.3477358518517	-110917.1107154491	1721.7689247912285	0.04488208399318079	0.3549190480313931	0.060128591502128875	0.01732854055520746	0.0415496350410707	3.3877380594803244E-4	1.1389499227143776	2.0550127480766368E-4	1.306382558345948E-7	1.2035817711793682	-2313.050233006676	105.32487009553975	365.3475925809754	775.1760005225653	398.3499011639602	774.7880304768652	84	39	152	42	7	0.4854189358984614	1.2837884838258329
1057790000	-113822.59328466878	-110911.03861656722	-2911.5546681015617	-110911.03861656722	1710.218143780619	0.047466084166153596	0.3549190480313931	0.05360103472812113	0.021380463458053885	0.04205664812922247	3.558381307186093E-4	1.1807064246091192	2.0698141234379189E-4	1.908340506839084E-7	1.3577294127076962	-2305.5348279897794	135.72323680197655	703.4659986271552	925.6071969328657	402.4969119347354	1057.5996873099589	90	28	164	35	7	0.4854189358984614	1.3022531247002016
1057800000	-113844.09824255352	-110916.37854683473	-2927.71969571879	-110916.37854683473	1791.5493871828658	0.04790884042617401	0.3549190480313931	0.05360103472812113	0.01774156674343974	0.04060192696238842	3.4210328792345294E-4	1.179215500559303	2.0068946626957822E-4	1.0900107724042372E-7	1.1120703133344814	-2323.2709818651456	161.9636281651397	681.9958489772166	862.5049255194257	447.9104199461242	971.0332631211134	92	30	138	56	8	0.47922389714159347	1.237005634742147
1057810000	-113856.54370732736	-110934.89275429105	-2921.6509530363182	-110934.89275429105	1732.9804896706949	0.04790884042617401	0.35942399755555204	0.05932363437420165	0.01774156674343974	0.042613985286623884	3.4479326209266385E-4	1.1176641858385756	1.998155700668206E-4	1.2285987699763146E-7	1.1458570774484769	-2314.563735844639	138.5615124134626	345.2143762895321	894.910503598001	308.6210616316334	1416.850445585409	92	2	181	44	5	0.47604291500848916	1.2348126843497642
1057820000	-113875.59794656331	-110938.24612731425	-2937.351819249056	-110938.24612731425	1672.1937600851163	0.04380473452185103	0.35814434083183033	0.0580020418665828	0.01774156674343974	0.042613985286623884	3.390836492112529E-4	1.163510857075446	2.0021261059222211E-4	1.2808458678691778E-7	1.1913001956535085	-2329.6726347665845	232.18925248455807	152.71534416398438	788.9761074576132	437.87820821895485	796.1867823204052	10	81	205	22	6	0.47604291500848916	1.2348126843497642
1057830000	-113823.65244371831	-110936.89464427694	-2886.757799441376	-110936.89464427694	1705.2086428914959	0.04694186736253253	0.35544594907012717	0.06141533909307386	0.01786428243048828	0.04259884998118524	3.3511678371350945E-4	1.2004392324661248	1.9196489929915875E-4	1.0062848509708727E-7	1.1406494740661481	-2317.3550239401748	419.0821094039597	117.67309017956597	768.4854435784872	1066.1479461095603	587.5430010221492	3	84	117	52	68	0.4832463911947937	1.2348126843497642
1057840000	-113837.00609192862	-110926.85340323886	-2910.152688689764	-110926.85340323886	1495.2946301269237	0.04182910774217563	0.36620679006769546	0.05980934732646806	0.016686641921066624	0.04259884998118524	3.44630299389779E-4	1.1502464103531511	2.0434744718397517E-4	1.6143478883786388E-7	1.355699810394224	-2335.136624914218	396.4785973077794	127.5560825643139	747.5453593827376	886.8600860589186	606.3120012830138	2	83	153	29	57	0.4832463911947937	1.2455613380549437
1057850000	-113841.07277307865	-110934.30803200704	-2906.7647410715967	-110934.30803200704	1422.802081646248	0.04182910774217563	0.36029978049044153	0.060530633828425155	0.01960029607800283	0.04259884998118524	3.464311554888946E-4	1.1501961272303027	2.1457910159975927E-4	1.015929163538597E-7	1.0796852522409037	-2326.1956574829987	161.54652314508263	171.59751488256887	945.9763805659533	518.781679095941	501.17084384471104	15	77	180	16	36	0.4762848162149329	1.210049917369918
1057860000	-113829.53808594987	-110926.90816529191	-2902.629920657956	-110926.90816529191	1274.9811365780636	0.04304753297467627	0.36029978049044153	0.06376790874314597	0.01663655604324323	0.04259884998118524	3.3197447600359674E-4	1.2031786211190034	2.1567328173451275E-4	9.477452035262042E-8	1.1171306146706659	-2333.166848807072	146.35690774227564	142.62322798863636	1023.3216424244418	303.3715749639371	476.6445893124859	54	40	199	28	3	0.4762848162149329	1.2098282141359398
1057870000	-113857.04013738183	-110926.3438190205	-2930.6963183613243	-110926.3438190205	1229.3843438082504	0.04935225586995948	0.36029978049044153	0.05509083879116241	0.016460704630816895	0.04259884998118524	3.4412890362922475E-4	1.1722785109367995	2.2499158603195104E-4	1.0173259435180237E-7	1.0766344566885637	-2329.6168869613275	146.41388990013184	216.76016649966317	901.3795656226123	847.4608618212553	642.3265952929055	75	18	112	56	63	0.4762848162149329	1.2098282141359398
1057880000	-113844.95471671142	-110926.14327720055	-2918.811439510865	-110926.14327720055	1307.996431331633	0.04413372136450012	0.36037492216478906	0.05625159336527273	0.018013279073290322	0.040333151647089165	3.473438459436472E-4	1.1815927363703596	2.2681809247863006E-4	1.0637058077652271E-7	1.101434768459313	-2331.9321018734595	149.1054499923007	574.2727833622938	838.9793191694066	772.4165236123898	519.1337783950532	87	22	97	63	55	0.4675084379181836	1.2098282141359398
1057890000	-113874.82204602129	-110925.47477983808	-2949.347266183206	-110925.47477983808	1282.7898964556523	0.04252106899106095	0.3656762430649708	0.05990021223671151	0.01851256661957043	0.04541838136141314	3.448602808367174E-4	1.1481680065640296	2.2917895248566195E-4	1.466085488075205E-7	1.2032735607628484	-2315.295699040642	154.3269937802523	463.7826265725857	830.1944700999755	692.2605881130047	384.7085024440605	81	10	170	35	28	0.47386155251629175	1.1396442973215086
1057900000	-113857.05905654584	-110921.74105379413	-2935.3180027517096	-110921.74105379413	1310.2418773986064	0.044912842487358454	0.3656762430649708	0.061833155186289256	0.01851256661957043	0.04401995595702436	3.3036607670797815E-4	1.1546474394800135	2.26177284450288E-4	9.070312200413537E-8	1.0386983267371352	-2314.373161309109	176.43859845183843	197.6990214299495	791.1392609673884	400.5935575070576	463.5456648365078	40	56	164	4	60	0.4797632161999967	1.1396442973215086
1057910000	-113862.37144047924	-110938.91159589431	-2923.459844584922	-110938.91159589431	1330.9171637485222	0.04362420771407094	0.3656762430649708	0.061833155186289256	0.01786003320407691	0.044897062132378075	3.541873973812295E-4	1.132317805907676	2.3030664606494595E-4	1.1351064742384105E-7	1.0918169926127665	-2310.260632173365	137.1212451868976	180.33747811142823	728.3193694870215	809.860787856716	548.0791970841334	6	83	112	65	58	0.47352047548613846	1.211004334901485
1057920000	-113875.82749853106	-110942.81246514527	-2933.0150333857823	-110942.81246514527	1559.3142077416494	0.04362420771407094	0.368519731203514	0.05793072722392838	0.017317286691592697	0.0464449496213626	3.4711977601479356E-4	1.1132724123417537	2.1780400701947028E-4	2.970962807567848E-7	1.6954378812308533	-2317.000646405813	132.68143747431276	176.92997614568017	771.9250188974858	116.31692158258815	476.53590489155414	53	33	200	4	34	0.4824915945543088	1.2049385397474703
1057930000	-113885.55853382805	-110955.25838162728	-2930.3001522007658	-110955.25838162728	1219.7038781203898	0.046683554776558486	0.368519731203514	0.05597368400269968	0.016162827879811145	0.044013417153916407	3.448444023051014E-4	1.1650053913125584	2.1848754815719415E-4	3.147157729891231E-7	1.789881974946244	-2317.7560709428367	164.7456589641018	226.92580348274862	771.4877985396881	683.6085977238229	531.5968924983132	82	7	107	77	51	0.500864854385161	1.309885393019966
1057940000	-113908.59390746793	-110965.20881626918	-2943.385091198754	-110965.20881626918	1425.674767929569	0.04518753455065559	0.3653157707718611	0.05591590185202656	0.0196030166808139	0.044260055818832564	3.544736331755283E-4	1.1207690769254866	2.1802909340859513E-4	3.1719811877456384E-7	1.730813252131931	-2317.518295328888	291.97956705851846	158.7762143024504	697.3033039915796	542.2486351105175	707.991808194332	4	88	165	51	16	0.49968006803937304	1.3469325439174233
1057950000	-113909.06556849158	-110946.45931179718	-2962.606256694406	-110946.45931179718	1305.2374216405476	0.04518753455065559	0.3512620810958399	0.05591590185202656	0.01577574968373974	0.04601894621869905	3.507462012548986E-4	1.1508008018730147	2.2276781602470852E-4	3.858229503167679E-7	1.8332746899015868	-2327.808418503817	226.29276316820057	194.91147190959384	722.0051908888577	804.0846338309489	626.0681120750238	33	57	86	33	115	0.49886050509679	1.3738463048623233
1057960000	-113894.10207890913	-110948.49357850861	-2945.608500400508	-110948.49357850861	1316.3198912819732	0.04518753455065559	0.3590995298275613	0.059922791988359335	0.01933254026234042	0.04268015691452225	3.44940436850415E-4	1.073475811702641	2.1743670515681973E-4	3.3827678676331096E-7	1.7825367893958983	-2319.225550020081	169.04512568804728	229.53488211622695	485.3555203364113	851.5441311038212	477.6600394758579	58	25	40	142	59	0.48952677109372966	1.3214584488036631
1057970000	-113870.72473223836	-110944.57789540122	-2926.1468368371375	-110944.57789540122	1463.8670625182685	0.045281799089605196	0.3593903267811729	0.059922791988359335	0.01916816207800191	0.043255203082431304	3.432615268912581E-4	1.1351879039845107	2.1264526190423584E-4	3.748214317722047E-7	1.8973499894360133	-2308.008216478233	140.51430328645102	96.03175504305742	510.8983363581743	904.4751069778399	527.0274385728842	78	4	64	120	58	0.48952677109372966	1.2776782298830571
1057980000	-113872.03360146208	-110943.07756106938	-2928.9560403927035	-110943.07756106938	1568.6434484592328	0.045281799089605196	0.3637684702946013	0.05868177868025349	0.0177446764329066	0.04445230883924433	3.432977299559378E-4	1.0989534098375968	2.102394998288239E-4	1.4655843311036476E-7	1.2282562145053437	-2316.9296875641508	296.10327029428805	170.39331408344114	469.3629151295145	752.5931261017048	479.0580695851973	7	73	71	121	52	0.48628648176612255	1.1969423441450258
1057990000	-113864.79791319341	-110950.96897245078	-2913.8289407426355	-110950.96897245078	1561.363877134275	0.041315254114829586	0.35302257402696846	0.05868177868025349	0.0179985421376624	0.045508692286421404	3.6036206159226306E-4	1.1435763432966415	2.216977508151643E-4	1.4447381506425578E-7	1.1626518958501317	-2296.6010221255347	135.54278811291806	175.82153474983554	556.8262897081532	771.693355167244	445.93798510574175	68	20	82	104	50	0.4709057986759884	1.2065473810502882
1058000000	-113900.29231183254	-110960.5499149379	-2939.7423968946364	-110960.5499149379	1616.1142362273222	0.04329886394081381	0.3564358210926519	0.05956227047518046	0.018309805228173923	0.04561850193992667	3.443679157804406E-4	1.0819059738562224	2.1220524010296128E-4	1.2417006063429547E-7	1.1048623867099485	-2301.86440252254	127.12675422435494	530.5671850581215	530.5756764240095	888.9025203431189	497.4144058830308	85	10	73	95	61	0.47956747830813845	1.2607214866572747
1058010000	-113870.07344358007	-110944.29857330502	-2925.774870275047	-110944.29857330502	1432.5882695415605	0.04453655249537049	0.3651150855100139	0.06213831310118466	0.01897054669933634	0.04647561497073635	3.623168147808574E-4	1.122286177008464	2.1922431102161584E-4	1.8198626161134197E-7	1.2485462287948934	-2289.7924261237	157.8442516823228	487.29693758254837	802.3560569614222	1959.750226601713	479.9702305906435	85	50	111	13	65	0.47956747830813845	1.2607214866572747
1058020000	-113927.56661944352	-110972.00469884432	-2955.561920599196	-110972.00469884432	1519.4353224293911	0.045195151246172065	0.3598521485969848	0.05373370474115888	0.01718028794743971	0.04075024310589918	3.5747074974802455E-4	1.1623084004803481	2.1959289731061387E-4	1.4852461598585018E-7	1.104624504936993	-2275.6751979883093	159.31041282751434	429.9089039346547	823.9000986167856	312.5917514891563	511.754835876738	95	43	121	6	59	0.4800890581569729	1.2090426138647434
1058030000	-113922.26040589315	-110987.60161800905	-2934.6587878840974	-110987.60161800905	1474.5284931528033	0.045195151246172065	0.34838451454963265	0.06129292075219519	0.019133145782572324	0.04044458991773566	3.6042595502367103E-4	1.0812177399306824	2.2307042586046938E-4	1.5948178692792302E-7	1.18392764569164	-2292.166593032792	164.64152753214327	689.6083661990295	401.23963196837497	1026.2041650828662	732.1710221545999	103	22	26	28	145	0.47969312276578235	1.2923894604226944
1058040000	-113880.58838553067	-110945.80287207637	-2934.78551345431	-110945.80287207637	1459.4634801651662	0.045195151246172065	0.34838451454963265	0.05592269076948541	0.0179563658341622	0.048145955715057275	3.583834302776543E-4	1.1272948891719443	2.2374244362158958E-4	3.5141989387724745E-7	1.684191279090196	-2283.72255841714	124.28577982812482	292.88203518624647	746.233413246478	703.6234137903708	393.9521242020601	88	8	37	160	31	0.47747590718919153	1.2503347650549455
1058050000	-113843.3800891088	-110945.8484266213	-2897.5316624874945	-110945.8484266213	1341.8173436076133	0.04426155038365506	0.3438273244070671	0.05755351204644412	0.018604540922840192	0.046858314741566806	3.633721284660864E-4	1.207743027162132	2.3343885522472842E-4	1.3415147702975368E-7	1.1197588141942927	-2275.300265777258	133.7047762741711	134.0938274656654	548.2200960641326	886.4872960746906	586.2590744671807	95	4	72	100	53	0.47747590718919153	1.2503347650549455
1058060000	-113889.6733648183	-110968.6528356962	-2921.020529122099	-110968.6528356962	1378.5673981426287	0.046998812681647927	0.36505236706124233	0.05977879256330632	0.017913786682197425	0.043273825653700304	3.4687409417816944E-4	1.1531859210086852	2.162801362712096E-4	1.2379132329003378E-7	1.1245955474049079	-2298.773100291416	143.95942400437048	148.68077145836227	167.3481050864314	573.845893300175	861.0221747414805	62	26	9	76	151	0.47747590718919153	1.2616831908787265
1058070000	-113885.87461977631	-110948.37411119822	-2937.5005085780913	-110948.37411119822	1427.3730950666084	0.04593831745385949	0.36505236706124233	0.05873978932998053	0.017913786682197425	0.041072229077454524	3.7127951938560925E-4	1.1412192129772094	2.3279900649829185E-4	1.6019729117614628E-7	1.1437419966625788	-2285.718309257724	134.63523145996047	118.6684238409356	697.398688629975	420.40068451745344	671.5598419710075	31	64	14	29	186	0.47396443842727504	1.2884456912492008
1058080000	-113867.38461026331	-110926.4410637432	-2940.9435465201095	-110926.4410637432	1428.7550345939344	0.04376696711751644	0.3669387069388854	0.06006762451035044	0.017913786682197425	0.04262346217382707	3.466558284794841E-4	1.185331856814578	2.1325170424440183E-4	1.5598741989238033E-7	1.2231334507606026	-2292.517738603827	328.8364204463809	140.19986182369897	222.78383535440673	675.916165851535	781.1099138879512	1	81	16	52	174	0.5063695287679391	1.384087450595062
1058090000	-113848.49151562012	-110923.9076275402	-2924.583888079908	-110923.9076275402	1279.9961705777432	0.04630944817915213	0.37406423582226933	0.06006762451035044	0.016872552937095383	0.04888957960351273	3.699837039118908E-4	1.1947738534821537	2.2779514987316882E-4	1.744912495065222E-7	1.2327932132501946	-2287.28503082431	106.71791197736277	222.71856341587355	618.3628321055264	941.4166209443537	814.5114253471869	87	5	53	19	160	0.47843463610113424	1.1449545433332105
1058100000	-113862.04673522069	-110935.8187211027	-2926.228014117994	-110935.8187211027	1574.205514194412	0.04471210237495381	0.35546252247731513	0.06037748542521898	0.016872552937095383	0.04468008671616164	3.4693151039964863E-4	1.1924239021196898	2.1472230804441952E-4	1.3898891522811623E-7	1.1614672834990039	-2284.9727821551483	107.61246411854488	148.51814565532771	721.8474048025377	1173.4030456087592	607.277823987303	78	12	61	26	147	0.4824029412535315	1.2792506978345872
1058110000	-113831.7130519832	-110918.36694994655	-2913.3461020366503	-110918.36694994655	1546.3512561667035	0.04750182831708054	0.3574434963020675	0.05625441098602325	0.017941510036588844	0.04464091300750111	3.542006173769109E-4	1.1280827159920626	2.1835609657409018E-4	1.5513737893040586E-7	1.2041741169019602	-2284.3517985059007	78.46884483227382	145.77545530792702	189.925789229894	798.0632168213378	700.6548658245655	53	36	7	16	212	0.4824029412535315	1.3149832596533035
1058120000	-113876.98088577812	-110949.28128046272	-2927.6996053154016	-110949.28128046272	1230.6033599616528	0.04244020253471245	0.3661402758013257	0.059996711712125415	0.01772340490134123	0.04277873484450991	3.468663526191825E-4	1.1377941771866236	2.2521747001143038E-4	1.2009140165992605E-7	1.1136924157447685	-2309.18886971363	111.93093302813598	346.5891694592714	829.5774770266056	1008.4095870534226	731.2412063677222	96	3	39	30	156	0.4824029412535315	1.2997994476453818
1058130000	-113885.64950865884	-110954.3874832288	-2931.2620254300414	-110954.3874832288	1248.711940242814	0.04391854651854319	0.3661402758013257	0.058973903463753	0.01815997490439815	0.0450769519184158	3.627346051024306E-4	1.1117306344909048	2.3367184975366613E-4	1.4736876535403393E-7	1.1719830926639452	-2305.441077203538	143.51777083714262	368.4436085767397	668.6064385958609	555.5019608004775	721.3155927862763	87	4	22	5	206	0.4824029412535315	1.3838705649184027
1058140000	-113885.42124637956	-110971.53444227412	-2913.886804105434	-110971.53444227412	1325.6120007694178	0.038735392887876835	0.3661402758013257	0.06359376545385384	0.018225504038182343	0.04627371353432143	3.300515316386671E-4	1.1357529365243317	2.1505796894143712E-4	1.1976167027715408E-7	1.1988402971721768	-2325.5345007077276	219.43103715561918	183.98388398740403	125.78944209878868	271.7882064141518	696.8604369107647	4	22	58	9	231	0.4917411411549091	1.27849429298519
1058150000	-113884.56588959413	-110954.59937720436	-2929.966512389771	-110954.59937720436	1256.8000598637452	0.04525800374375962	0.3661402758013257	0.059117845017212255	0.018225504038182343	0.04644200837502269	3.407924066013123E-4	1.1582687616386744	2.2580528187057447E-4	1.3761424276671827E-7	1.1916253898208407	-2307.6281603981697	135.63989167133298	48.3446987228679	104.34913431422004	232.25622760213406	813.9734051523888	33	13	34	12	232	0.4917411411549091	1.27849429298519
1058160000	-113907.54605670672	-110947.8729731471	-2959.6730835596254	-110947.8729731471	1218.7781402734013	0.04525800374375962	0.36413318105113196	0.059117845017212255	0.016716691538276877	0.04749962115987852	3.322042726197995E-4	1.0994648597896288	2.2478593961049235E-4	1.6404570959626846E-7	1.2373810058715435	-2285.611727958152	281.9237393881623	111.77427003878712	165.5272395396991	162.7899695894347	697.6652877433294	6	46	1	37	234	0.49017445673448146	1.3366447370384693
1058170000	-113890.07485294607	-110941.52329400773	-2948.551558938338	-110941.52329400773	1292.0914866563614	0.0472001646698366	0.356523793389338	0.05590685603982833	0.015893302436259298	0.043405135787748586	3.305236767780186E-4	1.1418734790881546	2.228835455968096E-4	1.207801752724154E-7	1.1111122015207502	-2286.8045220802683	172.99132878472344	72.42292127221651	121.65334541462845	488.67132487047013	760.1165040894274	14	28	44	19	219	0.4842043082116562	1.2294691812216836
1058180000	-113925.6230037489	-110936.09444557036	-2989.5285581785497	-110936.09444557036	1315.1335450118206	0.04888234944383574	0.356523793389338	0.05748662124079214	0.015224297180065623	0.04600546566025737	3.3149307034552295E-4	1.1691178646254254	2.263349239839621E-4	1.62210999608227E-7	1.1810565587317654	-2281.7131952522086	124.03642903679446	117.60035939267853	116.72446975621007	140.3004461497889	671.7488169853191	8	25	23	37	231	0.4842043082116562	1.1644748664984692
1058190000	-113896.40275184487	-110943.85900297438	-2952.543748870487	-110943.85900297438	1443.3311511785776	0.044899867067938734	0.3591546279795566	0.055932990163604306	0.01815215643874307	0.04071203091671804	3.3578122202360437E-4	1.1319506451581298	2.2595283455329634E-4	1.337567159132657E-7	1.1353732971780706	-2292.893140773803	148.76130028847754	70.94356271001101	72.92067602290506	182.20487202414307	612.1276816991108	7	10	34	40	233	0.47927273330726833	1.2711210394651722
1058200000	-113903.02707869906	-110961.29341368469	-2941.733665014367	-110961.29341368469	1418.2958811515718	0.042079730681167805	0.3408418014720543	0.05882837838232707	0.01815215643874307	0.04774646505858163	3.3297953537007814E-4	1.0995493950568527	2.277457493388747E-4	1.1981628465239866E-7	1.097550328237592	-2291.9015708440384	125.76444573020751	112.73916846179905	299.2269312682027	748.9498004846621	735.7096065440395	24	65	5	77	153	0.47927273330726833	1.2597751308434637
1058210000	-113883.64471958436	-110945.79633768201	-2937.8483819023504	-110945.79633768201	1439.8525792015823	0.044098387847748735	0.36849772493905597	0.05992557229194384	0.017630692728670645	0.04177225652341748	3.4656763458332777E-4	1.0666775373552648	2.3610516575616838E-4	1.3734424374943532E-7	1.1473709314631286	-2297.414745694243	103.98133571563123	215.09532970197796	294.2139133049934	506.190602662774	727.3265861247726	73	17	2	1	231	0.47927273330726833	1.2860770218528295
1058220000	-113893.80869283438	-110928.87251923198	-2964.936173602394	-110928.87251923198	1643.1300740319098	0.04316369764646415	0.36124519422937534	0.0538664822982778	0.01790259824386481	0.04285860169532708	3.5274276820079363E-4	1.1017048813305528	2.276327025822666E-4	1.8741294946222483E-7	1.2410953697362312	-2294.344342229006	131.33303057765568	238.9373992318564	356.1896290471313	697.536307603281	565.0897767878532	77	3	9	134	101	0.47927273330726833	1.2675900030057672
1058230000	-113829.20280092687	-110902.80018072948	-2926.4026201973907	-110902.80018072948	1711.0405019450689	0.04523389337607653	0.3510174325242429	0.05808199453265311	0.01766913379339991	0.03859441454885941	3.4543913632336493E-4	1.1502521384095301	2.1608005127036404E-4	1.4002846242701358E-7	1.1746833785166781	-2297.189564708603	108.37354000439184	146.1106611455138	431.7521344407491	740.0320609877547	395.26874949123544	45	47	26	154	52	0.48368080294671434	1.2628974864983469
1058240000	-113827.17684635516	-110891.10366902027	-2936.073177334884	-110891.10366902027	1869.8177945549737	0.04523389337607653	0.3638995642409007	0.06266603367823853	0.018366278438777046	0.04173876635958678	3.35206514927629E-4	1.2352233888679574	2.144503092087232E-4	1.2002579478122152E-7	1.1281754902377974	-2297.784759834812	156.9416850671557	106.90392636355598	744.2975914490358	775.1238656789524	510.21855525329164	42	46	48	146	42	0.48368080294671434	1.2530486246899966
1058250000	-113854.7002585165	-110917.16747125516	-2937.5327872613348	-110917.16747125516	1674.4785824601147	0.04523389337607653	0.3588913945331473	0.06266603367823853	0.018780719534921365	0.044576623316662574	3.4030678794854703E-4	1.210431124223927	2.2841533185180297E-4	1.3535475867809191E-7	1.154700342474316	-2289.56665127788	303.7357649337282	108.10707878935992	208.38695991290712	767.9939773858168	253.71827369442033	15	68	2	216	23	0.48368080294671434	1.2600590151749826
1058260000	-113848.6611644671	-110893.27705215264	-2955.384112314465	-110893.27705215264	1647.258472553768	0.043270982975510915	0.3708217087807072	0.059848268256995706	0.018780719534921365	0.040167412971803665	3.410786288246005E-4	1.2168364725458414	2.2837285685628969E-4	1.6250625436790464E-7	1.2162144409173952	-2284.19806218973	537.307894329545	92.92627121470605	228.7584756626009	851.5991228317318	488.9738612154978	15	69	7	187	46	0.4743735704233488	1.1902071941430528
1058270000	-113796.0186320475	-110882.00457063214	-2914.014061415367	-110882.00457063214	1688.0975367913152	0.04661300628393703	0.3633100755987927	0.059848268256995706	0.017166007185499647	0.040167412971803665	3.410431176828886E-4	1.2147807327436293	2.2518220005224253E-4	1.4768466588719133E-7	1.2377944579128626	-2281.8535063721033	319.9965380144407	63.8329062257807	100.6871303496714	864.0709850585126	477.9687953685826	18	24	50	169	63	0.4757319414374158	1.25753926873154
1058280000	-113849.9674679319	-110926.50060685833	-2923.4668610735735	-110926.50060685833	1816.1778184918521	0.04756742644762782	0.3638484175836726	0.058440224716993304	0.01758659202536781	0.04479502181506212	3.5148367059916044E-4	1.184417879130236	2.28935057167849E-4	2.0694172710270678E-7	1.3615201737789668	-2267.902311042317	294.5734123909729	72.49584903384529	198.52846057515583	872.8271900380013	400.5720590399853	10	78	4	184	48	0.49241809634632133	1.3928664270527393
1058290000	-113844.5425492422	-110936.6558287764	-2907.8867204657836	-110936.6558287764	1825.9463204841638	0.04197117959975028	0.361504680104405	0.058472982029343375	0.01793214741732048	0.04479502181506212	3.434085965110739E-4	1.168201631767879	2.2073702937366554E-4	1.629146392622828E-7	1.2568339567040059	-2271.058668320835	194.34683943080617	74.46372462338155	104.30653186212477	774.8831841802489	426.870676763846	19	60	9	183	53	0.48968872383758416	1.2280304352003404
1058300000	-113829.79079082592	-110906.28632810786	-2923.5044627180628	-110906.28632810786	1976.1840559796694	0.046023446365913816	0.3488510982732055	0.060687033028664364	0.01793214741732048	0.04479502181506212	3.5273803790988276E-4	1.2674319079770284	2.070825967530802E-4	2.740422634990852E-7	1.5486051361086823	-2296.8645117165843	192.55150521972604	71.00622612320383	326.9817245578262	894.2678438641242	493.2758468805742	15	68	11	192	38	0.49328811453835414	1.3814589805738815
1058310000	-113815.3093806096	-110891.24766287686	-2924.0617177327367	-110891.24766287686	2052.1314863638972	0.04022273323332978	0.3488510982732055	0.05666381369442729	0.01793214741732048	0.04479502181506212	3.544692759010854E-4	1.2017108575081183	2.1266230308041332E-4	2.1254327908908034E-7	1.340246846847964	-2278.91480186991	152.17015247935987	81.88113915859182	508.3040187505482	755.0160176941525	387.67120620863244	17	70	36	148	53	0.49328811453835414	1.3958371869746025
1058320000	-113859.89920463302	-110922.15131513712	-2937.7478894959113	-110922.15131513712	2135.1184712185513	0.039232761256049804	0.3488510982732055	0.05906205556843869	0.01793214741732048	0.04432397468641531	3.5345211101875124E-4	1.1638462354416421	2.0816147600040904E-4	2.2598442487389546E-7	1.3986639060040051	-2282.4803215279817	235.0647219270679	94.75729627956451	592.7646555713861	813.3311974390962	585.7624367897135	14	73	44	155	38	0.489729974716264	1.3958371869746025
1058330000	-113830.60834136014	-110891.3216224224	-2939.286718937749	-110891.3216224224	2287.703814431519	0.042144382133154946	0.3704395511314377	0.05968750419148875	0.02078492203355077	0.04432397468641531	3.543028998878498E-4	1.1626518474080298	2.112188663135331E-4	2.2457183456284896E-7	1.3264101438462688	-2253.4145457635414	241.50627692991142	63.44883917722745	423.9490891662255	747.4789138073733	435.70108475496664	20	64	42	143	55	0.4741599179937329	1.2116866827844137
1058340000	-113861.59901013624	-110900.4265669187	-2961.172443217534	-110900.4265669187	2390.7515948606692	0.042144382133154946	0.37794131060875447	0.05968750419148875	0.02078492203355077	0.04432397468641531	3.376188392375285E-4	1.1770848717638558	1.9830061347627062E-4	2.7908511184798326E-7	1.4832976823246002	-2270.8278579553407	132.9212744552853	70.19717241517593	491.36956877551955	853.1189140263083	643.5567771132792	35	50	47	57	135	0.48336052611706304	1.307141559959308
1058350000	-113905.74821138101	-110919.71701175281	-2986.0311996281957	-110919.71701175281	2324.4691096270813	0.04294360781256152	0.3673148765641058	0.05968750419148875	0.02078492203355077	0.04352317674223268	3.370629943994996E-4	1.1775962496260592	2.0525192183873774E-4	3.2351504346368616E-7	1.5069068411367097	-2266.530609371181	76.73805920877618	83.12797749707288	561.9327844865795	943.3398405726117	488.270135220529	51	35	35	68	135	0.4891602620403011	1.34355722602834
1058360000	-113890.6053258311	-110927.19934325754	-2963.4059825735612	-110927.19934325754	2138.2599737386154	0.043367315460346306	0.3622547043984815	0.055682375831070434	0.020455040765851872	0.04133891730900243	3.3783915805917414E-4	1.1544560422640615	2.0249489240135822E-4	1.649209572710829E-7	1.2359465472500126	-2297.299868531544	116.02567960153405	107.24077061502153	344.8085389326866	884.6026014546057	672.7774703623406	58	25	13	100	128	0.4906822879412902	1.3350170008867728
1058370000	-113894.75044425024	-110894.9554284522	-2999.7950157980354	-110894.9554284522	2293.7444057862162	0.04968983915681491	0.3622547043984815	0.0584707385596486	0.017598351033537497	0.04508429378508854	3.3433661215757514E-4	1.1870353606032233	1.930791246201067E-4	1.8638054399302317E-7	1.262042427747874	-2295.15680493288	315.8778254327312	79.08936997359041	294.3446449947817	838.0987528922818	669.1098868934879	8	75	6	129	106	0.48263160331770893	1.3075432119778965
1058380000	-113905.58378079771	-110927.70733712552	-2977.87644367219	-110927.70733712552	2282.7519367028763	0.04341288373917618	0.3622547043984815	0.05811034171158239	0.017724634434364898	0.04685034706262931	3.2822760821926185E-4	1.1586238509292546	1.9403375490313239E-4	1.99590132955437E-7	1.3421430259616793	-2301.59315640812	1337.3121758039351	75.61664919609015	113.1958315456729	643.1322506506891	690.949392967243	4	50	24	57	189	0.4881676890612866	1.3075432119778965
1058390000	-113862.2199025235	-110913.49655936378	-2948.7233431597215	-110913.49655936378	2183.2455292181116	0.04341288373917618	0.3622547043984815	0.05834269585788705	0.017724634434364898	0.04016667014108272	3.444465964780265E-4	1.1801774707393209	2.109785974575629E-4	1.772995408865664E-7	1.2333785118588376	-2271.306123177465	446.9617873718369	108.25899175038974	207.95315118459007	562.5873712217573	652.2590143135676	5	76	1	25	217	0.4881676890612866	1.3075432119778965
1058400000	-113883.66815991941	-110919.74415456085	-2963.9240053585613	-110919.74415456085	2155.491262949101	0.04386541827077161	0.35408314882185293	0.06152211216495939	0.017575089967427737	0.04606412249640953	3.4827096013761397E-4	1.1453740808342956	2.1198993465485502E-4	2.1142505926578783E-7	1.291624566806508	-2266.309284844115	493.18379000047713	82.57171959141284	643.7582105627283	1037.5127367164419	685.8138215104887	8	77	50	34	155	0.4881676890612866	1.4073086917227668
1058410000	-113836.73413166481	-110908.1290042417	-2928.605127423108	-110908.1290042417	2137.095933531761	0.04386541827077161	0.35408314882185293	0.05670335672028276	0.017575089967427737	0.0412395962917353	3.3836994653344216E-4	1.1949249946340783	2.0049089864040723E-4	3.60604427885992E-7	1.7687599818611615	-2274.920933741801	210.47820818564279	98.00152045600373	453.974158964311	859.702294248626	717.0172553750831	6	72	60	22	164	0.4835055662973731	1.2330069385916123
1058420000	-113839.46562677066	-110910.5050034913	-2928.960623279359	-110910.5050034913	2242.670350579935	0.043993322961589684	0.35408314882185293	0.058656142424969845	0.017575089967427737	0.04538559126948983	3.4228816293953204E-4	1.1708915125880834	1.9863161444726407E-4	2.7143770280179686E-7	1.536388918595209	-2277.9090164441864	393.2915039921331	79.02707545194802	205.54301013566229	612.1047817323262	715.8387247669311	6	71	14	51	182	0.4835055662973731	1.1951142941745585
1058430000	-113835.9795613145	-110925.33251832008	-2910.647042994412	-110925.33251832008	2304.5452177576963	0.04159969765741346	0.3614381202018877	0.0564240031191556	0.018517488868749505	0.04492545515441157	3.448775324234087E-4	1.1901055688418116	1.898682367025265E-4	2.1906190663797525E-7	1.4497200316105205	-2293.4212311723622	372.46772000069427	174.06365991206388	71.03622362194672	539.6272967110285	788.3852216285433	1	9	66	64	184	0.4790260029547661	1.315989119743483
1058440000	-113860.41038535043	-110901.32773416913	-2959.082651181311	-110901.32773416913	2356.5256127579196	0.0450429259453287	0.3665182901658467	0.059866669877061685	0.018517488868749505	0.04025615866503212	3.4163756464782345E-4	1.162776769424816	1.8687976731243978E-4	2.335487159215246E-7	1.3975903202963031	-2294.41862799951	129.59925280449838	54.292169412190475	124.33160560562834	461.0111157333476	732.2729525369627	19	34	26	49	196	0.4790260029547661	1.3045725601706906
1058450000	-113869.57076331595	-110911.1533327088	-2958.4174306071473	-110911.1533327088	2355.5772141231732	0.04212840169762417	0.3763700480519004	0.060374063703472404	0.019007819136601507	0.04457356482128939	3.2533389165712533E-4	1.227832523089317	1.7734760008209985E-4	1.6547714182193753E-7	1.3101368744613782	-2313.7868370267993	151.02228845061092	46.46021122890417	220.82407178609967	1013.717089063969	867.4946794007292	25	29	34	142	94	0.4790260029547661	1.217963443543601
1058460000	-113850.85852638737	-110902.51051256752	-2948.3480138198465	-110902.51051256752	2231.6104004255617	0.04482328207580042	0.37180045272276524	0.06284439462234415	0.01830010489944	0.04797385771382649	3.243389264826515E-4	1.2412231182459088	1.7737388059430997E-4	1.4315727138574306E-7	1.2565543028396502	-2323.6357463875083	161.4336335745492	62.4872634613344	169.13947705265326	898.2454655269629	780.2668425529611	12	35	41	221	15	0.48372615576228956	1.2411656487280398
1058470000	-113825.26207822358	-110895.83555265574	-2929.4265255678383	-110895.83555265574	2159.7884097327387	0.043377425518626035	0.35922407753274266	0.06150261461289156	0.01830010489944	0.04404295611023295	3.299211259171115E-4	1.186101878141436	1.772149717652114E-4	2.031463557644041E-7	1.528529987305346	-2325.881761779942	265.8904181149553	101.62844042320937	819.2529337333477	868.6692948000857	601.0248184345057	11	82	41	141	49	0.4785034106925878	1.2531682383700462
1058480000	-113832.51529060114	-110914.0973280368	-2918.4179625643333	-110914.0973280368	2127.9451046405993	0.0441409838775216	0.35922407753274266	0.05921081905164467	0.01830010489944	0.04267947731861259	3.358392526246294E-4	1.2077310995962134	1.8654301437238694E-4	1.477701504883442E-7	1.2928623142134938	-2319.5415223869036	150.88353906016155	111.29278960215127	585.8986043024616	863.535363557379	471.96255544140155	19	73	42	164	26	0.4744382280715923	1.1785764708468047
1058490000	-113880.60029797643	-110933.05760667525	-2947.54269130118	-110933.05760667525	2057.95397975949	0.0431429777519968	0.35377501098326325	0.06050808768259457	0.01830010489944	0.04083567219411767	3.393537418794967E-4	1.2256611220908393	1.9108791240329058E-4	2.1424953471125503E-7	1.436495208206537	-2324.282241296682	148.79033939994505	105.66725855957353	432.29706964511973	881.6643676101344	603.9322987671644	13	69	29	182	31	0.4662156700435936	1.1785764708468047
1058500000	-113877.72452430768	-110921.00813517951	-2956.7163891281602	-110921.00813517951	1930.1299722323163	0.04389147316591278	0.35377501098326325	0.05976062645337063	0.019313775950899746	0.04724156766565416	3.240322490081914E-4	1.189036722983705	1.9321751458735122E-4	3.5076061047962096E-7	1.8468414238868107	-2326.934308774229	728.5929766654698	107.23848887869305	202.318351858387	749.2796722050164	798.4719757509006	7	65	14	184	54	0.47606182154577553	1.1785764708468047
1058510000	-113890.28051707962	-110929.92109018425	-2960.3594268953757	-110929.92109018425	1977.4894297300307	0.04548410592247072	0.36287105439991324	0.05736623578681325	0.016037157367231592	0.03984957660539333	3.212609101889226E-4	1.1103124077703754	2.029279056247552E-4	1.2275185639452766E-7	1.1518837302301608	-2315.7383496219177	162.15198855226248	124.36128876852196	371.11207027447426	967.2415396909245	491.07633092836966	9	69	30	186	30	0.47606182154577553	1.1785764708468047
1058520000	-113886.20090481592	-110924.39996354778	-2961.8009412681463	-110924.39996354778	1903.9940130092239	0.04548410592247072	0.36287105439991324	0.05630696562743185	0.01865668196592002	0.04810386807017079	3.119622092360149E-4	1.1087838821728822	1.995594292006107E-4	1.2324668721143083E-7	1.1907490740175022	-2323.907159223229	148.24365628259886	66.4651333701729	176.32832697981664	884.1756679323673	545.6558384014689	25	46	21	195	37	0.4815500075483526	1.1897897935503752
1058530000	-113890.91724101854	-110922.94718217426	-2967.970058844273	-110922.94718217426	1760.9814056778096	0.04548410592247072	0.3672659318454039	0.05630696562743185	0.021092763526054426	0.04291776582453169	3.13744721852946E-4	1.1447540357404946	2.030984467009098E-4	1.7365123794034486E-7	1.378144653369749	-2324.365040205287	194.81202734739125	86.4559376175065	284.6475616943228	939.6772301962111	325.6692260669526	11	56	25	198	34	0.4815500075483526	1.1914275884241383
1058540000	-113885.82882138208	-110917.82194760464	-2968.006873777435	-110917.82194760464	1589.6311940059504	0.04357931791402939	0.34880242474309897	0.05810356336231556	0.019998971296188276	0.04291776582453169	3.3195768680874965E-4	1.1960466190313692	2.1598169075955098E-4	1.957940260333092E-7	1.3314892429364653	-2304.617026420683	175.32598604213337	54.28364982411245	208.63243567098752	886.5840402981248	317.15132657186473	27	42	20	207	28	0.4815500075483526	1.239131070761964
1058550000	-113943.13469431052	-110947.94797855134	-2995.1867157591782	-110947.94797855134	1624.8320169440763	0.04357931791402939	0.33885392470707537	0.05606587133949256	0.01922202271271443	0.041946660994968306	3.207902304098312E-4	1.2178923243454822	2.0628300272339218E-4	2.1411822337486444E-7	1.402047349072441	-2318.488569810394	135.5902874596852	73.7069739395405	667.3741141280558	854.7888026937183	697.8048303326393	38	42	29	173	42	0.4829615507058405	1.2547432232394973
1058560000	-113870.86421260009	-110922.15087554138	-2948.7133370587044	-110922.15087554138	1873.0362662980442	0.04357931791402939	0.3644643775032661	0.0589264856947109	0.017584855323036486	0.0423425369371447	3.1551703914624665E-4	1.2104524523890172	2.0333444117621533E-4	1.273096506617962E-7	1.2280518391928685	-2331.527744871041	229.6833244481595	101.29394276763566	418.27107841640685	892.869560519144	379.2970244204343	20	51	18	210	25	0.48831376624063116	1.329768861148471
1058570000	-113858.69483153523	-110907.76242930736	-2950.932402227874	-110907.76242930736	1926.3011737792783	0.042818697416189266	0.3644643775032661	0.0587916206430374	0.017995530146341757	0.04228867476828713	3.1774189927513804E-4	1.2185835849511997	1.9238212237021731E-4	1.4575660578621966E-7	1.316524531231013	-2343.097088168189	235.73847270557954	73.20466720306962	299.1352575322372	777.7589495360903	318.06643101462964	31	37	23	206	27	0.48831376624063116	1.2590297563046902
1058580000	-113867.21157558939	-110935.27674906235	-2931.9348265270314	-110935.27674906235	2015.6947259515885	0.04301368527804635	0.3644643775032661	0.0587916206430374	0.01640290311306999	0.04361365283136482	3.3258161450087865E-4	1.2424348907307645	1.981349481354724E-4	2.7322486776429835E-7	1.687746379051376	-2333.1444151165256	221.9213676622189	94.0123673203309	336.5279040894445	846.1702256788142	434.9386310053079	22	53	15	206	28	0.48831376624063116	1.3193178784170307
1058590000	-113854.93982610054	-110928.86494233961	-2926.0748837609262	-110928.86494233961	1865.282873732707	0.04301368527804635	0.3498399529791096	0.0574954140336034	0.0189233948662054	0.04361365283136482	3.331058051230595E-4	1.1780986309005501	2.0216563297518995E-4	1.7145855025437282E-7	1.3988156409069334	-2335.8618343359835	224.35624439649212	80.29703245171405	435.55035189397466	915.3655342488471	352.5479724206861	28	51	15	202	28	0.4872786209226891	1.371536276047299
1058600000	-113887.96222654586	-110930.38857242746	-2957.5736541183996	-110930.38857242746	1781.1577399047358	0.04754045269766177	0.36639985940250513	0.059620597649738594	0.016569997247510238	0.04416941427517596	3.266525140011948E-4	1.2282319766183918	2.01535960235568E-4	1.9532721773625253E-7	1.4482866828330179	-2342.8025246938655	278.8471846558395	121.39596712453248	335.52727758310476	884.072081537784	531.1623701871765	10	68	10	220	16	0.4873002031525632	1.3271259029427465
1058610000	-113907.68577372622	-110932.93971246216	-2974.746061264056	-110932.93971246216	1765.1033869283208	0.04660202529615199	0.3616216657307116	0.059306102236296836	0.01668347100742494	0.0431616809784421	3.1463996186396187E-4	1.1841362574980336	1.9265701974521948E-4	1.0868227007533489E-7	1.171994863005162	-2373.737332582119	226.0573752214629	142.89388027573145	232.12482621014684	824.1540330589519	879.1735948466032	16	54	17	205	32	0.4817525459758295	1.2734364052211566
1058620000	-113925.75709201062	-110949.63873138797	-2976.118360622653	-110949.63873138797	1517.3725237967801	0.04660202529615199	0.37322753806322106	0.05873973778178453	0.01668347100742494	0.04890882198914737	3.069986244636472E-4	1.1947796587871924	1.9870640033700895E-4	1.2720340824339293E-7	1.2691434794546672	-2357.1941501969004	595.470837534375	142.72924213080694	468.52408312904396	901.0657312643684	554.307533486746	3	79	2	201	39	0.4817525459758295	1.2734364052211566
1058630000	-113907.0430473716	-110915.02461254511	-2992.018434826484	-110915.02461254511	1725.6861755408636	0.04474375748265377	0.37322753806322106	0.0577044468691238	0.018479921802604948	0.04699243487716143	3.0768681854443183E-4	1.1908945655979235	1.986169528538543E-4	1.0511136048023576E-7	1.1427621398109409	-2359.9632295456972	203.93769170699068	116.77875638000391	245.09948736564692	860.2206283628637	600.1576195466567	9	64	7	217	27	0.4817525459758295	1.2635871143249089
1058640000	-113886.29550196901	-110954.86598360959	-2931.429518359429	-110954.86598360959	1850.7777538130013	0.040148665939705584	0.3593058171281814	0.0577044468691238	0.0169764623867116	0.04432392775682838	3.1999961130822925E-4	1.1665318783305825	2.0118346827257175E-4	8.336911403192549E-8	1.0778966244824668	-2356.559710009054	363.49281818363016	141.1802300939254	259.812997286861	832.6171671846496	1037.1414276854819	7	63	17	236	1	0.4817525459758295	1.2635871143249089
1058650000	-113884.52886154388	-110923.90330630518	-2960.6255552387033	-110923.90330630518	1918.2307300818595	0.04671108642583424	0.35815679141357654	0.06111666698001804	0.01936917625462374	0.041210946657189995	3.0606477675092567E-4	1.2037698628172047	1.969460531929609E-4	1.2360571170449494E-7	1.226177945137455	-2330.6238314759917	138.02739573092987	115.38761895196093	464.17582589018826	760.2899182964854	521.2898924734525	29	48	11	201	35	0.4817525459758295	1.2635871143249089
1058660000	-113899.12163582598	-110934.54193262759	-2964.579703198396	-110934.54193262759	1920.0108528345002	0.0461528010310987	0.35815679141357654	0.05829443116825994	0.014500194590143194	0.04384008650755435	3.200056212265965E-4	1.1773153750642453	2.025708374668087E-4	1.52646409367979E-7	1.288359085014064	-2321.176110236729	316.5908541106781	132.57941165734897	257.69011671867645	987.8551009437421	497.460732659948	3	71	8	178	64	0.4859857208902735	1.2635871143249089
1058670000	-113926.72528398207	-110945.25245933014	-2981.4728246519417	-110945.25245933014	1820.4366411553726	0.046432030984286186	0.3502675928045281	0.054112180440547976	0.017602330487863607	0.04384008650755435	3.122122997086476E-4	1.1886294604788354	1.9570796339287612E-4	2.4124311443719757E-7	1.592004795368224	-2334.377311829089	446.04427792655906	113.37321256418019	570.4693129027052	886.1780752079172	717.2824985314526	2	71	17	193	41	0.4819563618684274	1.3229484187167448
1058680000	-113877.68588120848	-110924.49141348733	-2953.1944677211545	-110924.49141348733	2045.9418884560762	0.04387261095919904	0.35507465597407856	0.05649919963525764	0.017602330487863607	0.04092447683198453	3.0426170776895505E-4	1.1801201303629352	1.8236776734701843E-4	1.774214901757197E-7	1.4578873913831658	-2336.1540224430405	163.32916497795188	88.26817244388437	259.5678187129738	936.6548936558926	712.9003256197958	16	52	19	123	114	0.4819563618684274	1.2530543263922065
1058690000	-113902.14905481049	-110910.0458371367	-2992.1032176737876	-110910.0458371367	2361.2373882849915	0.04387261095919904	0.35209707475114416	0.05649919963525764	0.015946739058122533	0.044121289889784664	3.091496959400808E-4	1.2182197314246979	1.7733528138636395E-4	1.266339035058898E-7	1.237384959664437	-2356.182211103714	273.5095708837406	119.31936094152185	207.68089946777832	282.25009619701086	882.4277212843548	10	65	6	5	238	0.47556160475398196	1.2580972758327862
1058700000	-113883.94691861208	-110897.80637949238	-2986.140539119701	-110897.80637949238	2193.7376644255705	0.04636156078248516	0.358144208538695	0.05513478217038002	0.018902305874538696	0.04527418067101215	3.052695825571092E-4	1.167201353514216	1.8578345086314008E-4	1.405629691769019E-7	1.3208831057417887	-2353.2878343387547	455.7367293210001	113.96313600484392	432.77084443209804	401.047071192827	892.1535499537798	11	67	5	8	233	0.4891138017501687	1.3703493964229652
1058710000	-113892.82547306064	-110892.40278253266	-3000.422690527979	-110892.40278253266	1946.6820143918499	0.04636156078248516	0.3605669134810777	0.06016971284224471	0.017967710266782524	0.04527418067101215	3.005942789635504E-4	1.201261505243599	1.892456057946933E-4	2.0210979017463345E-7	1.500162067583285	-2335.550985041848	184.45804960222455	130.98760949466967	162.44629563609712	288.024769769902	766.2446089433515	15	45	23	1	240	0.4891138017501687	1.2878369139208024
1058720000	-113912.91873620659	-110902.08348274823	-3010.835253458352	-110902.08348274823	2138.1461123514905	0.04692407720305447	0.35175783523773163	0.06016971284224471	0.015976300341414344	0.044383698530520085	2.9848477840205853E-4	1.1863604663599066	1.87598430547012E-4	1.3640690458675463E-7	1.2212824947366077	-2323.7317430659928	287.9623187910514	122.35865663382471	129.09769126921182	329.8037983952089	738.7568948015005	11	47	30	2	234	0.4891138017501687	1.331012474518374
1058730000	-113890.11388469624	-110897.29053924677	-2992.8233454494693	-110897.29053924677	1937.9529803526937	0.04501892100215413	0.37446602478634106	0.061454487264463245	0.020797328747247126	0.0412183603737567	2.9849408573521017E-4	1.1728106260607893	1.8755352743717708E-4	1.953185764846209E-7	1.4746731995403446	-2331.856230516045	127.06676220777422	109.61415260932691	100.80965189840231	229.4199124630055	756.0290344043495	36	36	7	12	233	0.4891138017501687	1.3172425750199008
1058740000	-113914.70466216873	-110887.7532684972	-3026.951393671532	-110887.7532684972	1869.486715784437	0.0424070016100451	0.34558312816682646	0.05742173424007236	0.019238989363395523	0.04529312542451849	2.9725359893180257E-4	1.1661688519270055	1.8341167140035583E-4	1.6082884601443584E-7	1.3058774267705602	-2339.2895196853888	315.6887720208843	152.9724361941645	193.74915977738635	324.78641021363654	911.2318147223754	11	61	11	9	232	0.4891138017501687	1.285142175542723
1058750000	-113935.30975885446	-110930.56853871609	-3004.7412201383736	-110930.56853871609	1861.1350427875177	0.04424200032234349	0.34558312816682646	0.05711665475030907	0.01900861953018908	0.043051758810386025	2.866281053098069E-4	1.1379666021502	1.8730613604491756E-4	1.3226478863595607E-7	1.274145123484726	-2339.7684218088575	329.6319178867878	141.23098219090357	318.18595590287146	739.3780940693669	735.0480392794547	8	62	14	48	192	0.4891138017501687	1.2236794012426253
1058760000	-113917.67498895685	-110907.35547906	-3010.319509896836	-110907.35547906	1821.3388478345335	0.04402915586586282	0.3703188526823228	0.05872097968285454	0.01840637603770032	0.043051758810386025	2.917130715200333E-4	1.1490054273217674	1.9098609551955798E-4	4.99941095804008E-7	2.2698944823455287	-2336.1089010491346	308.2750408353607	147.26513738316822	196.69267598386378	784.9306406222868	789.491042829474	7	75	11	32	199	0.4891138017501687	1.2084499711865482
1058770000	-113932.88809619648	-110902.2211083515	-3030.6669878449693	-110902.2211083515	1819.1188338385393	0.04587355215085501	0.35990757706590387	0.05300058224458355	0.018610881897166538	0.046645187509358116	2.8940756512420984E-4	1.1569033418065324	1.8991572463302841E-4	1.7869884257830837E-7	1.3822484310121692	-2336.2123843145523	499.568723335415	129.06682671325896	78.73909352567378	219.75432970629444	751.1033193498595	7	36	37	11	233	0.4845508540412833	1.2529408118488798
1058780000	-113940.12382426683	-110921.07887675811	-3019.044947508728	-110921.07887675811	1897.8128375879542	0.04547490694118128	0.36089044763434613	0.05871026668504729	0.019194895202022517	0.041276459884954465	2.9324837324990307E-4	1.1302461609091465	1.8760542796583836E-4	1.747875116402468E-7	1.3878778351332803	-2348.7068029122743	308.64971999029694	72.25490648093523	142.22348534804735	217.46814808345135	761.2909577800255	9	6	69	3	237	0.4845508540412833	1.2529408118488798
1058790000	-113900.17860083435	-110921.45459402633	-2978.7240068080155	-110921.45459402633	1897.513148885178	0.03919400055247611	0.36089044763434613	0.05871026668504729	0.019194895202022517	0.042031769958736274	2.8877022348138947E-4	1.141798719538933	1.872574394055544E-4	1.0414991404394631E-7	1.1992402200512213	-2350.802413627257	767.1714147467558	675.2726665592922	207.99559611113287	134.94780117312328	878.2980565070618	4	2	21	62	235	0.4902552411445475	1.2860416093613989
1058800000	-113907.42142890439	-110913.74923811205	-2993.6721907923406	-110913.74923811205	1898.963553849467	0.04308679958999576	0.36089044763434613	0.05946995185289233	0.019194895202022517	0.04496674675915835	2.883918779004511E-4	1.1408260676854334	1.907471110358676E-4	1.1335161912982154E-7	1.2276117980396042	-2348.85034758523	272.2428793000717	152.15878343031045	136.09959640468594	344.5987919432353	856.5729589035307	1	60	24	6	233	0.48159936431699923	1.2636524565336213
1058810000	-113943.6225497697	-110930.50479445684	-3013.117755312871	-110930.50479445684	1793.1817005969967	0.041717166687624534	0.3706418999926312	0.06054065086200747	0.01909427391194052	0.043234538376345624	2.933914585163894E-4	1.1345508510246183	1.955436828717108E-4	1.1253295775126879E-7	1.1850465658612035	-2352.075698445585	893.9154244492299	163.42903845342244	379.22747688122365	858.0718743715117	690.5024541056395	2	77	12	94	139	0.4770541894906169	1.2812452778477719
1058820000	-113926.28080049822	-110933.22417695458	-2993.0566235436377	-110933.22417695458	1762.2450676209296	0.044138579755880016	0.3429894796644402	0.06054065086200747	0.0156990233407293	0.04124322601993733	2.972696306466513E-4	1.1939046845316865	1.9372780707455322E-4	1.107039323716807E-7	1.1912630791999237	-2353.338925944306	197.07997792441915	211.08393480230072	481.50719789435476	834.459587361981	562.1389747965247	83	3	12	174	52	0.4770541894906169	1.2496312898128954
1058830000	-113909.13015614817	-110933.47215016212	-2975.658005986045	-110933.47215016212	1544.2286586042528	0.04145385000347508	0.3429894796644402	0.06054065086200747	0.017717014099189177	0.045803960042303665	2.9965823195630964E-4	1.1045790193458396	2.1236474774198743E-4	1.3989627785167267E-7	1.2955183480923285	-2331.199625290192	256.95084950443726	175.05547736367504	171.92653063494703	730.1837057388751	579.6209090128191	15	10	63	175	61	0.48294475079207494	1.2496312898128954
1058840000	-113909.80677577583	-110907.99451136163	-3001.812264414201	-110907.99451136163	1538.3809441178353	0.04982327242455315	0.35642517745165353	0.05782574963522385	0.017717014099189177	0.04569705621535684	2.982010303948459E-4	1.161374311737379	2.0385288877845895E-4	2.1241084562290774E-7	1.5164676116458995	-2337.8648347222365	581.2855496203216	179.77980492699697	205.84945632305215	737.8290074949055	685.9536647500962	4	8	89	152	71	0.4716139204971303	1.2629339621407059
1058850000	-113905.96488522743	-110909.26460851128	-2996.7002767161466	-110909.26460851128	1367.392686283788	0.042592733567436286	0.3540357937525723	0.06117406225505492	0.018959116868388536	0.04385926371841134	2.9872501745974807E-4	1.1274442959000686	2.1686051086925915E-4	1.6249786790869768E-7	1.3277169652541119	-2318.2628368249298	382.47811463931157	135.4016300176489	332.1226472417298	714.7767875100155	524.0001823501512	28	61	17	161	57	0.48703186633863876	1.314611668320971
1058860000	-113930.08448343405	-110933.33299285108	-2996.751490582976	-110933.33299285108	1433.1119364593317	0.04181563288517641	0.3706227965406562	0.06429879306165358	0.018959116868388536	0.042724491833128465	3.004162893385909E-4	1.1209680645325188	2.1906686810901351E-4	1.586435217272692E-7	1.3008474650812878	-2303.7178567869173	607.3901437345821	141.87347460058746	289.5011176164192	767.4464605643986	433.63651200466325	6	89	6	191	32	0.48703186633863876	1.2584483277926541
1058870000	-113921.65944258934	-110951.69390247461	-2969.9655401147297	-110951.69390247461	1530.8342355342643	0.041702851728268944	0.3615979269547228	0.06228688280139779	0.018959116868388536	0.04408693881558546	2.9298420040074763E-4	1.1948354803245758	2.0654687490350338E-4	1.0917369869457388E-7	1.2017621224018362	-2325.2429970821277	237.12161256899748	147.18660314826425	364.4933581143979	827.892683907656	433.29409417574004	15	63	31	195	20	0.4924225304181537	1.2584483277926541
1058880000	-113896.36948553527	-110953.3382788874	-2943.031206647859	-110953.3382788874	1641.6192305747284	0.04487087261279167	0.3615979269547228	0.054944626063486955	0.017777834433374554	0.04460149071530459	3.0879607537211064E-4	1.1768364405536897	2.0624114704961377E-4	1.1193231115408023E-7	1.208112324016163	-2336.729401871724	141.88407084540052	137.91410791188247	442.2548200349626	758.2212063659352	419.1985893081202	13	68	6	204	33	0.4924225304181537	1.2754951978296372
1058890000	-113926.3527172058	-110940.96793474334	-2985.384782462457	-110940.96793474334	1551.09029125631	0.04487087261279167	0.36323473938714274	0.057778716074368575	0.018251312011161452	0.043467572673860366	3.006957048408684E-4	1.1344079347211626	2.0570663487884318E-4	1.8067561417433118E-7	1.4460716860726588	-2331.4783553537313	154.30162264854093	138.47773683411683	446.3855292354679	826.6518073382234	434.0625806307542	25	57	44	166	32	0.4924225304181537	1.296789696243533
1058900000	-113931.57735516428	-110928.67547778688	-3002.901877377395	-110928.67547778688	1655.6988724506762	0.04614487529504754	0.36323473938714274	0.05891180523986807	0.019469033387678473	0.04750154432113172	3.0259426666598795E-4	1.1771378215956634	2.0281294344625398E-4	1.293555658202524E-7	1.2215361132846292	-2336.5313108427845	205.65492478966144	131.1622894391146	176.13008714825312	854.4254397703628	697.8531456025403	49	30	10	190	45	0.49488955273396645	1.2638762511670707
1058910000	-113925.77770347263	-110938.75729321092	-2987.020410261714	-110938.75729321092	1649.7575365813473	0.04614487529504754	0.3825169618684294	0.06088991819918946	0.016520775981219604	0.04750154432113172	3.079623040881858E-4	1.1612999818864453	2.052783122727482E-4	1.141597156407258E-7	1.1747405111688944	-2341.932077413881	183.50421904089052	134.1271625541063	603.5940333038412	1012.2805921439068	519.1911816889844	40	51	57	133	43	0.49598533972645614	1.349337936746741
1058920000	-113935.47375618956	-110958.67147134095	-2976.80228484861	-110958.67147134095	1463.4922095678935	0.04305684280145122	0.3614038627436366	0.06088991819918946	0.016520775981219604	0.04750154432113172	3.0728815002136427E-4	1.121199836744757	2.172639330723627E-4	1.6346092740731746E-7	1.3531143229173392	-2324.916971841061	174.24387386881625	585.1686278415985	1248.245802623559	850.8368713566134	410.1839087488072	94	49	33	109	39	0.4931488303848524	1.3697046037909306
1058930000	-113915.53773530715	-110925.81997111953	-2989.7177641876124	-110925.81997111953	1772.5444468460983	0.04305684280145122	0.35760611915605967	0.057612815741439706	0.01730157013947642	0.04452399228812909	3.029022303813182E-4	1.0989237278948814	2.0422205457083147E-4	2.0760095859052955E-7	1.5264655704690648	-2341.0984186908377	160.72237769747053	1093.3741451572394	689.485620416576	595.17538054726	2345.9825770083785	92	102	58	70	2	0.49399920309173034	1.3697046037909306
1058940000	-113911.15275157103	-110895.2040974425	-3015.9486541285346	-110895.2040974425	1952.7645464499465	0.04354176553957035	0.35120761057938177	0.060422020105447685	0.01730157013947642	0.04273208627536248	3.0890657270746594E-4	1.1352348825522451	2.0252135260582618E-4	1.7502918740866467E-7	1.344937232653931	-2346.3287116831643	155.60906055292503	755.8566217900807	1269.839189630936	866.2892723525706	673.6541598535596	91	55	32	102	44	0.48686256168071357	1.3697046037909306
1058950000	-113903.13713706331	-110923.65838630925	-2979.4787507540555	-110923.65838630925	1904.0266659026502	0.04366153220275585	0.3632456897508932	0.060422020105447685	0.01808786956731551	0.04273208627536248	2.91607896562235E-4	1.1154141327091789	1.9672926573309631E-4	1.0780664180295354E-7	1.1993128558057449	-2339.013587332642	154.89054379243453	657.8980004994336	1874.3196873464383	784.9653734414686	371.63222463362945	85	69	12	133	25	0.5083337684779567	1.3416097556015343
1058960000	-113936.0151954174	-110924.40929065504	-3011.60590476237	-110924.40929065504	1830.2531474385917	0.04004866117050149	0.35186720580470465	0.06003631907864854	0.017314148077425942	0.04273208627536248	3.051097374645603E-4	1.1257521042887317	2.0879383377443847E-4	1.7621399446156794E-7	1.3459570673520247	-2335.9115792572907	164.18591833074115	596.7454484918835	1040.063775681703	851.0297210791639	367.44375619376166	85	47	6	154	32	0.5083337684779567	1.5038705948527449
1058970000	-113963.66468648167	-110956.6013373187	-3007.0633491629696	-110956.6013373187	2015.3173341068539	0.041430973494842455	0.3546600013863341	0.06235772581874829	0.017314148077425942	0.04273208627536248	3.0045594030502913E-4	1.1721845196292093	1.985608829460157E-4	1.7492645347239535E-7	1.3710979732091577	-2332.356005650136	155.43629364287085	652.270090837164	715.1149464034081	884.0371883978462	588.638661092477	88	63	20	115	38	0.5056615827026963	1.4495550707555949
1058980000	-113975.22049314588	-110943.87563251922	-3031.344860626661	-110943.87563251922	1987.6893095763608	0.04293259675585936	0.3540761501659979	0.05949049492758042	0.017314148077425942	0.042481837004544616	3.0765783132956603E-4	1.1781220601719318	2.098644747111232E-4	2.038846487654688E-7	1.4030645324507998	-2336.121608476498	164.98072369795747	899.563640643793	1222.1755577395227	352.68781158204797	678.2391431129324	88	126	14	12	84	0.49195771688052925	1.3326242959977288
1058990000	-113903.91291103612	-110920.61150079274	-2983.3014102433744	-110920.61150079274	1954.3913529991407	0.04430724306130114	0.353865612000206	0.056563722247508934	0.017314148077425942	0.04418838541987413	3.1283220798000066E-4	1.1318664749290075	2.102737619893227E-4	1.165540216738386E-7	1.1551790551785914	-2334.230283613622	238.48575502430845	714.4223400814017	879.2673619655784	511.6507151630465	480.5709417285254	87	71	100	26	40	0.4753581301502449	1.2910222928761215
1059000000	-113866.02636905949	-110917.36226835557	-2948.664100703919	-110917.36226835557	1904.0801038119366	0.04367905791892494	0.3564397307887986	0.056563722247508934	0.017314148077425942	0.04317608373136538	3.1763407503440904E-4	1.1761013007465466	2.1353655012152042E-4	1.0035732764901215E-7	1.1195234893437491	-2329.3548055131446	175.43651227745363	646.4038911207534	879.2498239147984	392.6376109248335	436.6852776216824	92	33	145	49	5	0.4739170794202712	1.2910222928761215
1059010000	-113886.18458937682	-110903.12331571532	-2983.0612736615053	-110903.12331571532	1876.3954519112906	0.04728275803586269	0.35843428514799125	0.058235532253082804	0.01905484816394681	0.041768803560453566	3.146316633341131E-4	1.0887041470895176	2.1194381172994989E-4	1.2295772528428675E-7	1.196846569814384	-2342.0434012869177	121.91121167590534	631.1416481765531	1172.3582706596994	761.5934579575534	395.1041913955246	84	57	109	47	27	0.47160721229565367	1.186516662750151
1059020000	-113891.78296921289	-110923.07353387102	-2968.7094353418693	-110923.07353387102	1835.036313759686	0.04568604432619002	0.3636451846897071	0.062250339490276356	0.01905484816394681	0.041768803560453566	3.1791741980506004E-4	1.1844706704960286	2.123349961171908E-4	1.452468928997098E-7	1.2715305131488293	-2327.370826596579	212.949315241749	154.11111078484092	925.4881716884325	1228.4861849399097	564.409129469723	11	78	161	7	67	0.4830600289735302	1.186516662750151
1059030000	-113917.59420157179	-110919.45714346101	-2998.1370581107767	-110919.45714346101	1941.5462855741343	0.04561264444397549	0.35737191291979664	0.05821284274578883	0.02015298267664001	0.045307631538615105	3.1816055922372446E-4	1.153187670124645	2.082767100980851E-4	1.4840808940174764E-7	1.2307131955704835	-2324.5512978035836	160.44876096479916	543.0220839061611	1204.417170529942	1274.2283318626776	471.65918096542157	92	33	127	2	70	0.4830600289735302	1.3262649062383611
1059040000	-113913.03474033745	-110924.21050619674	-2988.8242341407035	-110924.21050619674	2067.974735151702	0.04298757071724861	0.36385002990895104	0.05821284274578883	0.02015298267664001	0.045307631538615105	3.1479685260990184E-4	1.1646259436955686	1.990390182885243E-4	1.251364125672617E-7	1.182101943852693	-2334.138726175992	173.66837667100128	802.7384634215224	1147.263237582808	1280.8248137798764	409.9994061838619	94	108	44	12	66	0.48781673698811284	1.3053259596491842
1059050000	-113930.72528025672	-110920.01006664215	-3010.715213614579	-110920.01006664215	1882.7285344215247	0.049715362174982035	0.37839896096919334	0.06004328250149312	0.02091797258587706	0.040632373013403535	3.213036650281795E-4	1.1569885677891323	2.050835534207973E-4	4.53293114985347E-7	2.0223962285345034	-2335.802777746085	187.770670336253	730.9176112837397	910.9765602988533	340.61468826149917	521.9609672314084	93	78	117	25	11	0.48679231881596796	1.3053259596491842
1059060000	-113874.84524431717	-110902.50261205046	-2972.342632266707	-110902.50261205046	1950.7648676651113	0.04554574947977348	0.3769572289339772	0.06131585705317643	0.019198915152566248	0.04738174970141033	3.1964443450810994E-4	1.1526904473748798	1.9983873616370425E-4	1.0351454535565096E-7	1.112484261928748	-2341.6919614385433	187.1969267895747	784.1529861126718	953.4580241313455	731.6504637984602	863.5709886636923	94	37	147	29	17	0.4807549339819882	1.263463653915676
1059070000	-113921.2954438626	-110926.89145807734	-2994.4039857852576	-110926.89145807734	1930.6047016913014	0.043467310978073895	0.36356991675344486	0.06017607794469064	0.019198915152566248	0.044171244644175336	3.137474243379904E-4	1.177391884490783	1.9558878895215454E-4	1.2251973255309178E-7	1.1665363849157226	-2332.7453107252977	139.7359729267316	578.6980105714216	1015.060103310257	1218.2968144599133	570.799086251939	96	53	116	5	54	0.48210391016591364	1.3215876402904028
1059080000	-113901.0683266127	-110903.14559310228	-2997.9227335104288	-110903.14559310228	2155.574603567952	0.039074181039388145	0.36356991675344486	0.05637460909567282	0.018128602487195052	0.044171244644175336	3.075156017869006E-4	1.1315203757935473	1.9149719251948598E-4	1.1712286163517469E-7	1.1497810160449562	-2325.5939335691214	160.2740979133246	652.6331565391517	1299.4853808492385	864.2376851998907	544.411146978717	94	60	63	22	85	0.4897706708986006	1.3358919831260483
1059090000	-113909.53148389555	-110920.93637477611	-2988.5951091194383	-110920.93637477611	2011.242535544088	0.046199256566510034	0.3728883974166188	0.05637460909567282	0.019905468412539578	0.044171244644175336	3.1299104355596763E-4	1.1580340939647662	2.00391785435826E-4	1.2150743547299185E-7	1.1515272861136467	-2325.650332801459	153.44313146398594	570.97574488639	947.6057007853407	516.8637801037225	424.8170124986289	88	72	103	48	13	0.49520705893577377	1.2663254580708
1059100000	-113883.14651707448	-110901.62484085103	-2981.5216762234463	-110901.62484085103	1949.720927379571	0.046199256566510034	0.37598341794397605	0.05505188789427267	0.01799838646124877	0.04557337052946691	3.0272898916390627E-4	1.0889681830496953	2.0087660025135853E-4	9.305158894202251E-8	1.0874383598294401	-2343.900457798493	179.36005001034258	520.985541351878	936.2044718486228	799.934528586785	585.0691504594441	85	36	86	50	67	0.47841007620154785	1.223415368142189
1059110000	-113883.28738813948	-110908.39111149097	-2974.896276648507	-110908.39111149097	1797.1234248195703	0.04566575427158465	0.3568928064317618	0.06491951309502866	0.01799838646124877	0.041405985597631985	3.182816864066061E-4	1.0829394891243944	2.0649694989155414E-4	1.1726213964979807E-7	1.1565175716327263	-2335.8129723267307	158.68428353282607	569.476205245294	1123.9046183633882	791.3292576349769	492.19296296761223	94	63	101	4	62	0.490654076248454	1.291075648378185
1059120000	-113866.7695540511	-110887.84239248943	-2978.9271615616763	-110887.84239248943	1632.3268371527606	0.04365153563406956	0.3568928064317618	0.05699252094893695	0.01799838646124877	0.043306049117238	3.055810149419138E-4	1.1284685334485336	2.0455844346700997E-4	1.154927888679402E-7	1.1865414869580204	-2335.5619435808653	184.13340349463823	693.5515737210646	874.2239367578005	405.3114948672597	576.5169560086912	89	36	133	22	44	0.490654076248454	1.3099744969002693
1059130000	-113875.5190885568	-110903.62431282937	-2971.8947757274227	-110903.62431282937	1886.256186675901	0.04534863953055821	0.3568928064317618	0.05589722046527827	0.01787955546175179	0.04419201893403653	3.0460010618098813E-4	1.035290140080298	2.0586867257294038E-4	9.14692015226691E-8	1.0756946773730114	-2323.2191493028254	147.9643702644322	872.419661505342	737.9555118769249	320.38841167915956	510.58826653097447	87	131	72	21	13	0.4949687237484273	1.3490864666443017
1059140000	-113908.72918840172	-110910.5785369733	-2998.150651428408	-110910.5785369733	1997.3607082355256	0.04534863953055821	0.36122876850695296	0.05589722046527827	0.017554608310487985	0.04730865042013607	3.0781883785110757E-4	1.1295092870263599	2.0265644281266477E-4	1.2224874737339844E-7	1.1775151012443783	-2324.2237363578183	176.23181202797923	962.9838289945184	781.4230041856895	398.41402275513923	337.12481698657496	95	126	64	10	29	0.4943046412597324	1.3628146928301275
1059150000	-113883.77692165216	-110919.94482608826	-2963.8320955638956	-110919.94482608826	1930.1429933347474	0.044823299796985155	0.3539054442669002	0.0644433010854074	0.017554608310487985	0.042359549934286415	3.171966528295003E-4	1.1001902816028835	2.035808333814935E-4	8.50426033640699E-8	1.0293383157647553	-2331.612092207311	199.17469051977454	883.7597387097304	731.837621721558	361.8939502202168	500.0991335911104	96	130	56	33	9	0.49024499863081145	1.5062880908816452
1059160000	-113929.96999580419	-110939.60683481972	-2990.3631609844783	-110939.60683481972	2127.0052536465664	0.047614604084061235	0.3718619267834641	0.05693183652289866	0.02012030649869929	0.047288030062294636	3.155929910534958E-4	1.1534574832259767	1.9540370832412613E-4	1.1008140712607465E-7	1.118895771202892	-2327.8605577791245	142.27504629297903	802.0799073837951	943.2147576828114	933.8628961049288	381.823062326364	84	111	22	45	62	0.4936662219894352	1.437036365528571
1059170000	-113903.7155657348	-110916.02769883287	-2987.6878669019316	-110916.02769883287	1989.4336595518114	0.045339840489230815	0.3667506897176373	0.06226601006759563	0.01911455713969455	0.04338076803898441	3.1798474428773376E-4	1.069687206188201	2.0137337181115578E-4	8.298418566640126E-8	0.998642624477777	-2343.8750984796075	212.3386942507279	777.9643090560317	655.6337536737094	1009.7588958776885	377.380991573819	82	88	36	57	61	0.48109189289195947	1.3031955640437305
1059180000	-113890.38023102348	-110912.1718925661	-2978.2083384573757	-110912.1718925661	1991.3566705259248	0.045339840489230815	0.3661003680082145	0.058986897090605145	0.017609888845553114	0.04338076803898441	3.1013030774343803E-4	1.1289053974665666	1.932434206807571E-4	9.276795603525417E-8	1.0795268619085805	-2333.6745242576917	130.94077552844357	535.4914701204692	907.6816759088591	1153.0254218454088	524.7584114068346	83	46	116	19	60	0.48109189289195947	1.228532633418356
1059190000	-113904.85423492458	-110909.35341646349	-2995.5008184610947	-110909.35341646349	2017.2481560836356	0.045339840489230815	0.3661003680082145	0.057669382768711606	0.01859479462472163	0.04428098377447158	3.242944487601144E-4	1.0592803969012743	2.027228048527111E-4	1.0595499166770671E-7	1.0837446368487769	-2345.233172004017	184.76345763152605	343.0564771668564	852.2751656348001	830.8321494091226	537.5688821805996	74	23	145	28	54	0.48403295421941084	1.3087630092929734
1059200000	-113935.35405488183	-110951.7650082664	-2983.589046615426	-110951.7650082664	2009.7106121135005	0.045339840489230815	0.37075808475658917	0.06126414282126998	0.015412364549526866	0.041928334952005465	3.004923974923229E-4	1.0874252992089337	1.8674362396099839E-4	9.539283535327237E-8	1.143153284176746	-2362.236407931487	189.2895252751552	678.9573620734858	887.1414441338429	871.3747488542072	630.7116500570058	80	5	142	36	61	0.4894085958162942	1.184459500689023
1059210000	-113907.86579932073	-110909.02880123108	-2998.8369980896573	-110909.02880123108	2252.778532822378	0.04557164315011039	0.3642923260223314	0.05629875269900516	0.020876510413340637	0.04421540900555899	3.105845902096391E-4	1.1359862465189716	1.8875107813038283E-4	1.0327875730224875E-7	1.1144235133143885	-2348.1925200957558	162.2781772158861	960.6713177995359	711.5946365932181	483.0272768285001	759.0861938757223	84	95	118	22	5	0.4723606558599637	1.2634911206116703
1059220000	-113888.50924734866	-110917.45767412276	-2971.051573225889	-110917.45767412276	2120.7165783140276	0.04673942966344824	0.3566294219443333	0.0609056432082746	0.017804306209986406	0.04310113537539377	2.949818627855458E-4	1.097783824175615	1.8248246555954846E-4	1.3071662729915998E-7	1.3197141948921705	-2346.2460842589962	140.5920244017326	794.764079204419	562.4620475685997	454.10171464122914	296.95546446012304	81	176	31	22	14	0.4948056374780934	1.2741059777768056
1059230000	-113929.79336807749	-110940.0896688013	-2989.703699276189	-110940.0896688013	2276.6829677872906	0.0455432245885031	0.3566294219443333	0.05869413352705514	0.01739459922428442	0.04310113537539377	2.955101880861316E-4	1.1077683565601213	1.8145211734295886E-4	8.84219569787365E-8	1.0769436533427956	-2340.1198839943377	154.82606788975747	790.9009870191121	805.4698113921029	383.8930658667509	431.0445594398649	82	195	3	11	33	0.489532294883672	1.2756945608549477
1059240000	-113913.2117272607	-110926.3694810423	-2986.842246218394	-110926.3694810423	2156.7478488032893	0.0436013256050232	0.35964795800364513	0.05900337440836831	0.01739459922428442	0.047317248628327764	3.2157437761959915E-4	1.1659030232133225	1.9088092386563383E-4	1.3300238821137405E-7	1.2125669892569038	-2344.8902809108645	152.20322317850423	864.2006154285889	1019.1220160964377	619.607530620162	597.5888686277781	81	172	14	11	46	0.47782183886188545	1.2756945608549477
1059250000	-113896.76550241454	-110920.82213777486	-2975.943364639681	-110920.82213777486	2170.7182870858333	0.043799035844976	0.35964795800364513	0.05747110368588936	0.018212168701368787	0.042184151948096854	3.126624906441824E-4	1.1563750323859259	1.8828022666645382E-4	1.3089982473332495E-7	1.2511696351136812	-2348.913497508528	180.7134208271233	808.6026950962618	1272.7970096612623	669.8251473988923	644.7887349635814	88	43	81	86	26	0.4802132407144728	1.2756945608549477
1059260000	-113926.40092262506	-110929.07634149109	-2997.3245811339716	-110929.07634149109	2166.823423445755	0.043799035844976	0.3692713574555397	0.05747110368588936	0.01848930865673725	0.04127106838365494	3.035697499795454E-4	1.1082444104229812	1.8624128982180565E-4	1.4434773458582774E-7	1.2812134468628704	-2339.3285244586878	189.98998705396002	850.898577832983	532.9121241192743	411.81700446300033	961.3791499957431	86	168	27	36	7	0.4802132407144728	1.2812579126699992
1059270000	-113929.01798226249	-110910.16799158591	-3018.849990676585	-110910.16799158591	2105.05491943253	0.044841400225390605	0.3692713574555397	0.057971062023221186	0.015825896233484016	0.04611930288995581	3.006338714737E-4	1.046075984002496	1.9079114496140583E-4	1.0970189532722709E-7	1.1403966809479313	-2352.0818377296605	173.96891352563486	968.6022636114104	398.48567581254474	562.9625635796526	852.563560484775	89	180	47	1	7	0.4865345130520855	1.388075047334268
1059280000	-113923.62971282663	-110929.63183336308	-2993.997879463561	-110929.63183336308	1923.3843131438878	0.044350587866822166	0.3686248948606282	0.057971062023221186	0.018552585115463753	0.043617857292144305	2.8963795509453425E-4	1.1265760439568637	1.885893759082197E-4	8.221336574016863E-8	1.0833595685406208	-2358.438563483658	217.11257384677023	822.711509675841	747.1319642006816	577.0786793661805	408.5350898945329	87	149	2	45	41	0.4995751522700106	1.3774919736546274
1059290000	-113862.83071377387	-110922.27097293602	-2940.559740837849	-110922.27097293602	1642.5305155079195	0.04933006338257803	0.3686248948606282	0.05855407854378864	0.017389300629878493	0.04594073239914258	3.0070890911376925E-4	1.062821351094795	1.963636986164246E-4	6.491095346876835E-8	1.0106645610624247	-2360.6848379917224	202.83650321085	988.3509944055783	683.4678685224176	825.5834534163686	684.0072711777187	86	69	35	74	60	0.4915987797327639	1.321997731284123
1059300000	-113922.11491090119	-110932.5021914144	-2989.612719486788	-110932.5021914144	1799.5231988910753	0.043615621210255064	0.3686248948606282	0.05855407854378864	0.017263134526514488	0.043084418060565295	2.9225895663612366E-4	1.107274559472137	1.8663578296571745E-4	1.1000943636227853E-7	1.2128778761490355	-2360.4478206512285	170.44043054691528	211.3579971973656	373.79660962764393	1036.5343440072347	595.0278915247835	37	31	18	150	88	0.4837651562792827	1.2447498268125925
1059310000	-113919.64305792819	-110907.58704567749	-3012.056012250699	-110907.58704567749	1914.4218905552332	0.044623832710298156	0.3648083460722599	0.05855407854378864	0.017263134526514488	0.043084418060565295	2.8759371771004845E-4	1.047363031130154	1.8919749112813016E-4	9.867441854634027E-8	1.130986115352232	-2358.428210585285	123.4331793021882	198.79965518431064	425.41494277670245	800.9463982361764	476.1944381309148	80	8	4	187	45	0.4835687213589529	1.3363723182031442
1059320000	-113929.7345266499	-110934.24069776616	-2995.493828883739	-110934.24069776616	1776.5762390668945	0.044623832710298156	0.36260761767341293	0.05855407854378864	0.017263134526514488	0.044239311728042865	3.083700107712593E-4	1.0048059617512668	2.0285193266247716E-4	9.515026452540092E-8	1.0831490413057743	-2355.6122987294657	147.91520297221987	133.5060685545367	300.4110454515485	990.1905613788819	574.4456548134215	4	63	20	179	58	0.48042003394344535	1.3282076082815308
1059330000	-113956.93458926704	-110970.23457224545	-2986.7000170215833	-110970.23457224545	1843.9605451198656	0.04360227091438448	0.37515497913148194	0.05463902930655378	0.016997257966625615	0.04287589410482474	2.912812011882402E-4	1.0535704181675647	1.8704369793760676E-4	8.231043823485078E-8	1.0855714849414422	-2361.078391719161	373.2425206128742	165.33381533317697	487.2916290705009	861.9685547828786	494.84788829691087	6	66	26	167	59	0.48395529018907607	1.0809570974529485
1059340000	-113933.23683342148	-110920.30640401154	-3012.9304294099447	-110920.30640401154	1480.821027514455	0.043416534166554284	0.36466198742399586	0.05776825911632478	0.016997257966625615	0.04216823665058474	2.953994277183395E-4	1.0435177704518175	2.0428348230347077E-4	1.0653951990903923E-7	1.1420501212528484	-2352.18093573671	186.28771486148617	279.27367467727544	380.57761811786605	852.6420310871096	423.73914645993347	69	15	21	175	44	0.4820888478067509	1.2304163333275102
1059350000	-113931.34504409852	-110921.29125952281	-3010.0537845757094	-110921.29125952281	1362.329420052547	0.04523445548315446	0.3542330194177475	0.05665821702349046	0.019046702216657656	0.0428536743041855	3.001913787835954E-4	1.1342722930906266	2.083505805580222E-4	1.1433093367766403E-7	1.1823294964581914	-2361.0837750936316	173.75988473148598	182.2865773698358	740.7498097544303	950.9215757123095	713.2105588477815	76	11	37	104	96	0.4891054836564209	1.3099915330559424
1059360000	-113934.41606933977	-110922.17787152388	-3012.238197815897	-110922.17787152388	1333.231478208622	0.04523445548315446	0.35606970338936933	0.05695451248582503	0.019046702216657656	0.044286171177675845	2.8300658067533977E-4	1.1659919392424516	2.0227512627255748E-4	1.40390930365841E-7	1.3388677215151694	-2358.4680629989693	170.45991118560815	107.44854766111295	242.60864737188365	685.9355114921501	611.0420817867534	33	44	7	181	59	0.4891054836564209	1.1704602253729055
1059370000	-113892.96683784174	-110931.75332612237	-2961.213511719364	-110931.75332612237	1468.4478600100408	0.04285473365922898	0.35606970338936933	0.05695451248582503	0.01772022126698976	0.04141753258383088	2.9621764151842387E-4	1.1280614093484311	2.0487525385391852E-4	1.0306136702947757E-7	1.2193265353226674	-2363.710308839628	136.00184794920108	74.2212779718645	300.9694670761268	974.8887663806316	493.43026461837775	63	11	20	169	61	0.47585565967879634	1.2589937861792049
1059380000	-113897.30665960902	-110903.18150958649	-2994.1251500225276	-110903.18150958649	1496.7830207489624	0.04247784606463666	0.34892411777091553	0.05695451248582503	0.01772022126698976	0.04315998544959814	3.0055211997306587E-4	1.0983346836586818	2.1286436428463368E-4	9.024474835270597E-8	1.087773442095167	-2359.567939069225	181.54963411608514	850.3563974310653	1110.1860255516453	811.4531521672758	518.349031547272	89	7	22	153	53	0.49796377452070945	1.4272202294057512
1059390000	-113903.55856802857	-110907.42313766378	-2996.1354303648013	-110907.42313766378	1414.4317438727985	0.04298397666669474	0.3738836051196857	0.0609542177637291	0.018439477031534306	0.04315998544959814	2.8556675146197057E-4	1.1357905598110194	2.0514068967094034E-4	1.5391474490334522E-7	1.4251992743128814	-2365.131992021625	196.3837217730281	509.49785242268575	943.202179251059	755.5945821706232	521.6769486098605	87	2	89	85	61	0.4974679613765639	1.341083370664599
1059400000	-113935.85594696202	-110947.31279322052	-2988.543153741499	-110947.31279322052	1247.3061817213445	0.04789160507871213	0.3738836051196857	0.06045740443713543	0.01705325525049068	0.04315998544959814	2.991071619414941E-4	1.1546293202080522	2.1799755796285896E-4	1.257152547642416E-7	1.2524200771482668	-2343.6841258510162	145.83311357138777	309.1735550991379	1101.4001863765172	737.6709958603084	513.1021405378809	87	10	98	98	31	0.48415965080323414	1.3291958840072762
1059410000	-113900.24555838754	-110916.81460651357	-2983.4309518739815	-110916.81460651357	1129.384863335797	0.04789160507871213	0.36910772051786583	0.05337756187582684	0.0195221992024484	0.04315998544959814	3.0892194118174634E-4	1.1814220637457484	2.2215677743082416E-4	1.491646900382195E-7	1.3513925184651507	-2359.4733945938615	139.7989204683999	205.7667922605425	485.3180177528316	950.352174836779	496.3478070405687	71	15	9	220	9	0.4884284569804471	1.305894428626493
1059420000	-113907.58796270877	-110930.27914879446	-2977.308813914311	-110930.27914879446	1210.2646795683286	0.04789160507871213	0.36982029980844966	0.05922542206279086	0.0182837010194198	0.040934232818141486	2.894369343007352E-4	1.0937475744947474	2.1144961118873423E-4	9.088621424003445E-8	1.1412082362568323	-2347.7253343708803	327.5092042650381	91.22338730026335	262.81095944958565	809.1074505667458	594.3497170704948	13	60	21	163	67	0.4884284569804471	1.2697871042224618
1059430000	-113889.79916204134	-110921.18733137175	-2968.611830669591	-110921.18733137175	1373.3961235994857	0.04553485172863245	0.36222107962706424	0.05922542206279086	0.0182837010194198	0.040934232818141486	2.9970720917193034E-4	1.1477614578746753	2.2244800598488816E-4	7.92971787429725E-8	1.0481050069616096	-2342.559000316546	199.81928689364892	111.69861970372529	364.3252979743812	879.1926799757839	725.4132967661084	11	61	23	122	107	0.4884284569804471	1.3068063566351062
1059440000	-113908.6891840723	-110925.88368598164	-2982.805498090664	-110925.88368598164	1203.7163297830732	0.04553485172863245	0.36222107962706424	0.05841821288986616	0.01897130356725619	0.04908533421462461	2.973200893464814E-4	1.0541441167552323	2.2755840332222975E-4	8.624796298231363E-8	1.086717061769696	-2347.9603563096875	262.56205739013967	98.07694947198851	375.8379530687934	914.4872590521408	538.3267102637682	23	39	34	172	56	0.4884284569804471	1.3068063566351062
1059450000	-113932.34371053566	-110933.33119283266	-2999.0125177030036	-110933.33119283266	1090.1138777742149	0.04746721987082121	0.379255949890494	0.06207549565606454	0.02093858398060927	0.047293955166758245	3.022772225993915E-4	1.1400768668361372	2.3455074374635146E-4	1.2573819788283434E-7	1.1947571772146086	-2333.2557248222415	314.2669698752375	134.4489803400846	367.3388938036604	792.5372410164816	507.94546570156814	10	61	20	183	50	0.4884284569804471	1.357165749252508
1059460000	-113905.11114613731	-110922.12129801407	-2982.9898481232412	-110922.12129801407	1034.755245927288	0.04746721987082121	0.379255949890494	0.05820445974408729	0.02012300421598205	0.04561528956419525	3.066840925922783E-4	1.151605971003317	2.435032089226148E-4	1.3029017441662012E-7	1.2077033630239908	-2313.5711845057876	333.3525507182181	143.61557943934528	162.48628497545374	754.0683310345825	370.17758093788433	7	59	26	165	67	0.4944479582334731	1.357165749252508
1059470000	-113918.81889152585	-110915.49590745743	-3003.3229840684276	-110915.49590745743	1078.323707159533	0.048303920931954174	0.3592154524622667	0.05456961715839923	0.01962197069214697	0.04561528956419525	2.996393858018429E-4	1.1877182391091359	2.3394920638447568E-4	1.2068911615929537E-7	1.1744843373078786	-2327.198259839207	183.8663880088454	146.68752184436116	956.5417723710178	868.9314119197018	502.3059656958743	7	87	7	170	53	0.492605126780177	1.3720076634236524
1059480000	-113926.20044565471	-110921.22961453498	-3004.9708311197364	-110921.22961453498	1073.838203436082	0.048303920931954174	0.37335900646513115	0.05491102506413658	0.018046568574636396	0.04561528956419525	3.0176579260546526E-4	1.1215290183575934	2.3614208423427266E-4	1.503053181986401E-7	1.2759158121241838	-2323.0612209613305	148.2497388605415	136.19017047085387	295.17933402648845	994.1357715003577	492.9763107424438	11	62	25	159	67	0.492605126780177	1.2719310929015057
1059490000	-113897.8480147054	-110897.85334720115	-2999.99466750426	-110897.85334720115	1037.070452025837	0.040187918350926444	0.36885093016733117	0.06367682237011912	0.019528369568407998	0.043426797026811445	3.0732169590066125E-4	1.1924446261231234	2.4001835700898454E-4	1.869985748512883E-7	1.3918865454901692	-2324.3498108544077	137.36172557365944	175.1359737837949	833.3868838787185	893.6851488067248	521.0552025326261	77	11	31	137	68	0.492605126780177	1.358957171050631
1059500000	-113921.82570139277	-110903.71042624283	-3018.1152751499367	-110903.71042624283	1189.732782113075	0.046169753756457016	0.36380010877643804	0.05712710022136691	0.019528369568407998	0.043426797026811445	3.0501359594009754E-4	1.159033997001266	2.2805818921326016E-4	1.595763028350523E-7	1.2800094033689036	-2325.826004843167	136.27199408232522	391.9492397194579	805.445230177755	873.9167929436504	470.9220449705296	80	16	85	113	30	0.4913648061671831	1.3352240753043096
1059510000	-113898.42165707964	-110899.68966402931	-2998.731993050332	-110899.68966402931	1192.1407124911195	0.047754155428680854	0.3583699085310351	0.05712710022136691	0.016680354455995337	0.041772319090890714	2.9685292743389635E-4	1.1383282157925696	2.188534991425753E-4	1.300727617943496E-7	1.209586292534328	-2315.814573541505	122.9291848740482	444.1883016060917	869.4783369047366	946.5685721416511	487.79772217413716	90	6	72	89	67	0.4898617608658872	1.2335085861804862
1059520000	-113896.17099145876	-110907.42218939475	-2988.7488020640076	-110907.42218939475	1185.7231038613966	0.047754155428680854	0.36303576720376535	0.05751736008124281	0.019452098643280038	0.04388915751328957	3.131541663444073E-4	1.1401252637476478	2.2796838814495736E-4	1.4079066267387048E-7	1.2403973229022809	-2335.812925810331	136.7503902561994	193.27837823798552	640.9197161506137	800.9178926738099	374.40139804125874	80	12	42	157	33	0.48803644207166874	1.3267007118016232
1059530000	-113894.55494415307	-110908.92626457234	-2985.6286795807328	-110908.92626457234	1391.721624218595	0.042448223016599736	0.36303576720376535	0.056809901145973514	0.019452098643280038	0.04630966406342895	2.9396598189322616E-4	1.1797472567965461	2.0489155622722442E-4	1.434696550282969E-7	1.3214300771371887	-2331.709245309424	143.22937479010133	965.8884947433642	856.2932797048293	1201.8457303270036	594.3519497347758	92	82	58	36	56	0.48803644207166874	1.2935602914946924
1059540000	-113897.20286616073	-110890.68136353182	-3006.5215026289115	-110890.68136353182	1439.8305157499587	0.047206138681908115	0.353546641192195	0.0559528855165697	0.016288426924203188	0.044822415321685787	3.079451441394341E-4	1.1427356703030345	2.1278127117159803E-4	1.339501797455032E-7	1.193390882311047	-2326.7531103043207	137.64957100443013	817.4308792378448	866.1463941222485	675.104396042252	570.7543544550468	89	132	45	16	42	0.47275546426629356	1.1647964549158087
1059550000	-113911.79972128295	-110921.53053441725	-2990.2691868656943	-110921.53053441725	1546.127810195273	0.04617819983931917	0.353546641192195	0.0580164866078964	0.02027547673629829	0.045220337045742694	3.0470633682977145E-4	1.1796883281012713	1.9745458192759363E-4	1.1152657283649784E-7	1.172679860167996	-2352.490150222501	178.93055076307078	854.6697286997529	912.0490637409888	651.4094664748136	624.2701091798333	89	102	76	9	48	0.47275546426629356	1.2028484626862397
1059560000	-113909.6599299109	-110903.69687403519	-3005.9630558757103	-110903.69687403519	1524.266822145515	0.043979852529175724	0.35395466195619646	0.054207703406719744	0.020482871542279953	0.045220337045742694	3.03286942641516E-4	1.1001237875830197	2.055591864350962E-4	1.1012345190499302E-7	1.1454696492467515	-2357.1413506065187	174.21882577797845	725.6679617878167	581.211746387363	1117.9200438711298	737.62749168468	88	34	17	109	76	0.47275546426629356	1.258253496589834
1059570000	-113906.76128366544	-110900.24849092751	-3006.512792737933	-110900.24849092751	1564.6591298508083	0.043979852529175724	0.35395466195619646	0.05668060265810536	0.016389260058034264	0.045220337045742694	2.9900661261249203E-4	1.134295963974028	1.9418411592882746E-4	1.233893846873536E-7	1.2360899797386917	-2361.4384743789046	156.08866453964822	1005.7662135251064	1821.3919349104895	1086.5503989995782	915.9493595423266	89	21	1	155	58	0.4742413847006004	1.212809454131251
1059580000	-113902.80154333444	-110913.54065819162	-2989.26088514282	-110913.54065819162	1538.5505272585292	0.042188032285905286	0.3582323950361923	0.06271986425710531	0.019165981256695754	0.045220337045742694	3.105671258821393E-4	1.1893124123199152	1.9502368276763852E-4	1.225512077546512E-7	1.208316659114355	-2356.1975146496875	161.0176627571834	895.1498148871035	2563.365877943835	1195.7477018656468	616.8887740605402	88	72	6	94	64	0.4742413847006004	1.323890085679693
1059590000	-113906.71336399805	-110919.42986773101	-2987.283496267033	-110919.42986773101	1272.0953964006978	0.04552584381369587	0.3759258874758284	0.05817934478373584	0.019165981256695754	0.045220337045742694	3.049877740631627E-4	1.2026783191803812	2.1082860582466228E-4	2.1218770369877098E-7	1.5350825297659243	-2343.6991200816133	145.21626559934703	507.2125184072963	1566.5165519013112	963.3135746647229	601.234861228198	86	47	37	90	64	0.4786583930602783	1.2125965822253737
1059600000	-113891.53185453286	-110897.26714976618	-2994.264704766676	-110897.26714976618	1489.6441868582392	0.045288165143382526	0.37435210385739076	0.05764620813457254	0.01695399055669105	0.045220337045742694	3.1562903679047176E-4	1.1816935805783113	2.0908252330244971E-4	1.190091266247279E-7	1.196234182630518	-2361.861758128137	161.80516936279844	474.4420123821852	950.4356302410955	1127.6380194543453	495.25869991969404	91	35	32	99	67	0.4754273741619133	1.2125965822253737
1059610000	-113924.07623847561	-110934.08354636545	-2989.9926921101546	-110934.08354636545	1815.9521516522677	0.04597593111462741	0.3609740583172048	0.057914937414574943	0.019362053318254194	0.04354833067912962	2.9925032903522917E-4	1.1646444514253511	1.9783978259156715E-4	1.3054696819170254E-7	1.2955631941639703	-2347.595426525416	192.0768090217487	694.9571138605106	691.0037930880288	1123.3841708380216	564.2496291485116	87	11	59	99	68	0.4754273741619133	1.214429065904123
1059620000	-113945.46545474998	-110922.20259456929	-3023.2628601806996	-110922.20259456929	1844.322227767906	0.04597593111462741	0.3609740583172048	0.057914937414574943	0.018777160601392836	0.041802051257876914	3.045824177774973E-4	1.1852080995133891	1.9956744184997666E-4	1.681986231716295E-7	1.3378282879310879	-2339.0775307962986	150.00265581405498	528.3520795817027	724.766987870694	1321.4186892843938	414.40570381054386	83	39	114	20	68	0.4744466451503636	1.2455243635475834
1059630000	-113898.94718279313	-110898.15407202597	-3000.793110767168	-110898.15407202597	1762.9091885451799	0.04734570655605803	0.3609740583172048	0.057914937414574943	0.01870416521475777	0.04213735169444453	2.95781496123169E-4	1.154984923025945	2.0032312652786127E-4	1.0907821507797111E-7	1.1878707656829368	-2349.288173182332	183.63112077895298	478.6119580769119	816.8776897680585	1083.1402879068837	499.86412649418617	83	45	64	65	67	0.46980526734992367	1.1744687377789118
1059640000	-113966.76987987595	-110918.5832483867	-3048.186631489259	-110918.5832483867	2000.8295373087794	0.03898879802945963	0.35385585570323164	0.05766223110036399	0.017183172571454224	0.042556713768637816	2.8684804902049597E-4	1.14020318032187	1.9012362304197952E-4	9.508738950564261E-8	1.1057429033953572	-2361.1337125244945	174.71014060734657	497.45514755527444	1087.2519361128436	1041.553095883384	737.4878477559761	83	34	113	26	68	0.4736019510880651	1.2010469351463016
1059650000	-113931.95324000044	-110910.22090512533	-3021.7323348751074	-110910.22090512533	1945.544102325229	0.04507866380629383	0.35385585570323164	0.056335211995434196	0.0192897203776022	0.04221757820073519	2.9517445043397873E-4	1.1710559391152318	1.8558232979909014E-4	8.879644835507872E-8	1.0965354556958693	-2380.5708050591397	233.836560403915	459.75788634438203	1013.1256595504216	766.0530565754872	847.1663881323799	90	50	134	14	36	0.4736019510880651	1.217860784070166
1059660000	-113898.49162145934	-110897.24820480448	-3001.243416654869	-110897.24820480448	2089.809602351138	0.04507866380629383	0.36862974433791795	0.059453939068607596	0.018342684034652185	0.04223929013549654	2.8764736614276794E-4	1.1467506104940703	1.7511482955932987E-4	8.078392476973122E-8	1.1122232729265935	-2379.772358294117	189.9358971457446	575.8504516357201	1047.531888789804	767.363966505451	703.169035088547	86	56	92	80	10	0.48079643103771	1.1839035303095895
1059670000	-113927.82122222365	-110885.38984348523	-3042.431378738411	-110885.38984348523	1897.5044795294266	0.0436979126965769	0.37002306700672943	0.059453939068607596	0.019042031068919697	0.04223929013549654	2.882749811324538E-4	1.1599614278038524	1.8388476069087934E-4	1.3708185513448558E-7	1.3230516952378595	-2375.806954879182	188.95634496385378	581.8341935397838	959.8149739978916	967.7017695414125	736.2644252941888	84	55	99	20	66	0.4873811528694986	1.3239755250985306
1059680000	-113945.3968095688	-110908.97375924417	-3036.423050324632	-110908.97375924417	1929.817964693434	0.044064671064948116	0.3556280419274297	0.059453939068607596	0.01749387098438484	0.047633014148189004	2.8392888454986816E-4	1.1740501101194711	1.8304131256651138E-4	1.3672641164590872E-7	1.335286815469536	-2371.039675965181	186.7052823196953	493.257882554412	1134.486562886358	2397.1325537015155	856.090587273889	84	58	101	13	68	0.49488812250059727	1.3239755250985306
1059690000	-113907.81805885758	-110897.2962831078	-3010.5217757497776	-110897.2962831078	1830.1463579466806	0.04676501220350045	0.35457890610959214	0.05495499242738879	0.01749387098438484	0.045456157139303864	2.951431971258766E-4	1.195755960840031	1.8944428108797422E-4	1.3056280262169479E-7	1.2979893940001395	-2367.4509774091584	144.41387922422535	551.1701434277054	400.18712317530344	1299.2211015458217	556.9969200345425	82	23	28	118	73	0.4923353384395972	1.3239755250985306
1059700000	-113947.05109361876	-110910.58722366946	-3036.4638699493034	-110910.58722366946	1904.9942143655003	0.0495347860615656	0.37893951008031074	0.06032914702731992	0.020300822261678536	0.04223841798433824	2.78697975685464E-4	1.1905801301526195	1.8297823092967402E-4	2.449864846475371E-7	1.7532622823886497	-2353.310838989774	152.52921634188496	459.8850051624365	899.2333594664889	1064.6891218920857	610.2762114688313	81	55	38	69	81	0.492537079367028	1.337806321534898
1059710000	-113932.66738529314	-110908.38836625358	-3024.279019039562	-110908.38836625358	2045.1326122848989	0.0495347860615656	0.3765691256016107	0.061013118112901776	0.01833331258989092	0.045138866365951096	2.9915780813560193E-4	1.120890297305718	1.9290437669295578E-4	1.4633237153249196E-7	1.2737101091712253	-2335.1583507650926	174.34360344096697	515.8057070245177	920.694180131076	1275.970619063417	641.2402968340275	84	59	46	52	83	0.48800971528358916	1.281927508672007
1059720000	-113978.94709895155	-110929.43100513284	-3049.516093818713	-110929.43100513284	2011.3039226872327	0.045225706463408594	0.3765691256016107	0.05908652612303389	0.01833331258989092	0.045138866365951096	2.9193656027156056E-4	1.1560813795642622	1.899448674378675E-4	1.667898677717558E-7	1.3742251187606156	-2343.7532096137097	163.05521092819507	447.32828845105786	1144.1770479485508	691.3313863424568	704.3683950906085	86	55	117	65	1	0.48800971528358916	1.281927508672007
1059730000	-113965.41343776206	-110915.07674987995	-3050.336687882106	-110915.07674987995	1968.8241972010599	0.05010388888525885	0.35473213292684713	0.05803854422113612	0.018393869813315318	0.04449401032753514	2.9641462194738796E-4	1.2924347330563795	1.797921841011265E-4	1.1961294588367767E-7	1.2066926796450668	-2368.893152845905	187.9330067939098	437.22761698201134	1113.4846196609647	1361.425701531709	532.5899784870171	82	29	139	27	47	0.4829807944540408	1.281927508672007
1059740000	-113937.944453952	-110900.13407474296	-3037.8103792090365	-110900.13407474296	2256.034058121116	0.04198415772976064	0.37769717341115705	0.05965797783342661	0.019469378449306695	0.046859786577978464	2.9042625769009814E-4	1.1574778862855069	1.7315157769209373E-4	1.2337777849610209E-7	1.2550393954423227	-2377.337520523343	177.7322020958398	926.4559075278477	880.76467407369	1027.9666629648152	551.3726260175725	92	19	19	151	43	0.48674022509947823	1.2719211948716405
1059750000	-113944.18955939531	-110905.1067948767	-3039.0827645186105	-110905.1067948767	2232.0463501745203	0.04560872639489848	0.3644240685211845	0.059684848533843725	0.019469378449306695	0.045695734036244086	2.8592239640732946E-4	1.1090412632174866	1.6634094489727366E-4	1.3258245182756872E-7	1.3276715859827812	-2379.5411744045227	190.08701485251714	379.3444004669949	1097.2872891407453	912.1680655623684	695.757963714318	88	29	137	51	19	0.4905430872721735	1.2613581962801392
1059760000	-113958.66721070089	-110916.61048740962	-3042.056723291277	-110916.61048740962	2187.535421672537	0.04495049606175591	0.3644240685211845	0.05878066165055375	0.019469378449306695	0.04151017349048174	2.8852669121670756E-4	1.139885203653385	1.7270495567739614E-4	1.0319999827192668E-7	1.1674605943164078	-2387.5445268318576	150.98366541289937	477.1235041359191	1074.3161041199885	627.9847885838903	682.4481067106095	80	25	156	1	62	0.48110162483787744	1.3415318527017683
1059770000	-113963.46996715026	-110926.56845280973	-3036.9015143405295	-110926.56845280973	2591.74998446645	0.04495049606175591	0.3526241712515727	0.0619753436295461	0.014805979098861865	0.043235777122004965	2.869246971809936E-4	1.1553041704980598	1.6059614983687136E-4	1.530108657546939E-7	1.3619330717527234	-2370.019531174257	133.81213097407377	414.58580510594174	1047.1391061320792	359.07448852344487	1131.800655143311	88	34	176	20	6	0.48110162483787744	1.2697512192416252
1059780000	-113934.65441343014	-110911.4493817854	-3023.205031644744	-110911.4493817854	2569.0255796845336	0.046459252380835314	0.37151482550833154	0.054314563165295815	0.01709865148891952	0.04631312510265469	2.850054174386543E-4	1.1699815707061991	1.6063445533782546E-4	1.3697493305062373E-7	1.340117850835763	-2375.0402283870585	177.13686174991915	376.07970475773385	1135.2644042452398	607.3450519762786	1561.1795074741462	91	32	169	27	5	0.4938104652945978	1.3181910536803545
1059790000	-113954.07311028989	-110922.08256491562	-3031.990545374273	-110922.08256491562	2720.9342969974828	0.04103383331677378	0.37151482550833154	0.0550557793836254	0.016776421325871385	0.04698867673499287	2.847119928001165E-4	1.1487346783283061	1.6258754722175075E-4	1.3053838535938284E-7	1.3017762657694294	-2374.1379033965886	153.91220733993973	358.59313338240185	970.2660826337082	773.5270744701102	931.7140987674753	67	43	147	25	42	0.4789077067235979	1.2693404441586091
1059800000	-113981.18582875932	-110937.8233853947	-3043.362443364617	-110937.8233853947	2434.6397660338157	0.041683490737853865	0.37151482550833154	0.05925299685779408	0.018095130057543176	0.0431875350941716	2.967204375746212E-4	1.218360868242313	1.741015200792022E-4	1.723164291374051E-7	1.3762171980528068	-2365.732495258395	181.38997376091342	295.15691334806013	922.046548915144	476.9376288395261	630.4207554203309	53	61	184	8	18	0.4813217329663476	1.3182211752075363
1059810000	-113979.69666141152	-110945.52979019367	-3034.166871217847	-110945.52979019367	2534.6245258788967	0.043827173470675586	0.3611973321186308	0.0561687840745292	0.01684728933654348	0.04642488791842604	2.8564896767053317E-4	1.2025058289827448	1.7016389180453994E-4	1.296248572490067E-7	1.2667344576091655	-2365.9493437399574	205.47561694176358	429.0273796695424	934.2793539039462	583.2686948666708	541.476594153719	76	47	151	41	9	0.4813217329663476	1.2674778173060002
1059820000	-114009.94693790037	-110923.58629392463	-3086.3606439757377	-110923.58629392463	2519.188406682549	0.04588126832372669	0.3549549096297686	0.0561687840745292	0.01818188503319859	0.04409073962950618	2.743771201867713E-4	1.1333364267326045	1.7370220103090844E-4	1.7334413449524463E-7	1.394098102426023	-2355.5924358755724	185.2634266792032	356.1955097731214	922.753894519501	1014.2551291289225	494.1253319919114	87	29	90	82	36	0.4934425531928085	1.3636270050744985
1059830000	-113959.27980545649	-110909.81697242624	-3049.4628330302567	-110909.81697242624	2100.3773212475767	0.04358567380155089	0.3549549096297686	0.059288407452457045	0.016651204283300785	0.04409073962950618	2.7906668282418393E-4	1.0915722404569863	1.8725632103710539E-4	1.0001502019569433E-7	1.1141240816558216	-2347.875389065782	232.98200805303267	476.24204161503764	1100.859495528944	739.5757016225774	415.54149462666595	89	46	106	48	35	0.48858634561606396	1.355946072611722
1059840000	-113976.99821545232	-110920.31582091808	-3056.682394534232	-110920.31582091808	2099.704532225202	0.046550608454339434	0.35478400126904797	0.05820154409384574	0.019329644526553738	0.041685397017999955	2.7146015315920885E-4	1.149981583340135	1.854758620256226E-4	9.956594717947805E-8	1.1260385471343148	-2341.5876681669542	215.04753898752756	457.26862331225084	1065.9787481198139	662.7415400336741	570.3078978994919	90	48	116	31	39	0.48858634561606396	1.3554014037531092
1059850000	-113955.18988905894	-110905.63970560036	-3049.5501834585702	-110905.63970560036	2479.2729008262863	0.042838023863765694	0.3609663005221864	0.05820154409384574	0.01718582303600395	0.041685397017999955	2.770690665708146E-4	1.076548221680879	1.8742051648681628E-4	1.3210255395346126E-7	1.2486712652708585	-2339.9460007679445	147.69969136348024	591.2966980947523	911.8096474623368	1033.5832363735956	543.4236346331905	89	47	90	29	69	0.48858634561606396	1.3554014037531092
1059860000	-113991.33606210195	-110939.37169766313	-3051.964364438823	-110939.37169766313	2230.9970754935357	0.04167705779077642	0.3489722799799644	0.05939321263093772	0.01880817913173344	0.04526800573638309	2.7481065429032326E-4	1.1356102721743926	1.8644261164851576E-4	1.206766786238943E-7	1.2217667733801032	-2350.571999127379	173.60153624987933	421.9720173645041	982.3011660863833	539.7595413420092	502.777873862122	68	67	126	38	25	0.48858634561606396	1.2777136187564428
1059870000	-113958.27573596803	-110920.27700847747	-3037.998727490562	-110920.27700847747	2011.3109261741438	0.04167705779077642	0.348448716666407	0.05858812027513865	0.017283403912278474	0.04526800573638309	2.716090537145267E-4	1.0479297833976617	1.9274220384018058E-4	9.663395232467657E-8	1.1247728440555305	-2341.7894951898925	176.709779620619	689.3284644608406	397.2921073863048	875.3745017320751	620.2580659840949	88	14	24	135	63	0.481051691308455	1.3072603880391673
1059880000	-113960.97218859823	-110916.35089103325	-3044.621297564985	-110916.35089103325	2146.056090542517	0.04306469085220327	0.34889384219427594	0.05461764003029026	0.016789881525281426	0.04023584939827818	2.855282828796128E-4	1.1123302445655536	1.9092246894937464E-4	1.1113554173077311E-7	1.1574654728446772	-2345.492594064898	186.65403946538441	600.6350862279672	1053.0318023325228	1017.3231220869887	548.2057743860851	90	53	12	117	52	0.489026031841471	1.3978265783225692
1059890000	-113948.14202785067	-110921.13519783982	-3027.0068300108596	-110921.13519783982	2378.101701301506	0.04431147399765564	0.33927546432871764	0.05255748708986116	0.018247308918415073	0.047362546397858	2.8658908820493735E-4	1.1541819924419803	1.8018560094834295E-4	1.1844195203061932E-7	1.184355702119127	-2331.3726353644306	158.17067157132198	536.845148557295	799.9639539260243	969.575260382934	554.7178883873726	91	9	69	90	65	0.4929091465656523	1.3579189668089557
1059900000	-113941.74559099504	-110912.5968184273	-3029.148772567745	-110912.5968184273	2425.8383415894264	0.04431147399765564	0.3497415663750754	0.05884551739255471	0.0178922996083883	0.043867423981960224	2.8938836654602917E-4	1.1397735368557576	1.8229604747965154E-4	1.1029255239793904E-7	1.1442316880462213	-2337.4848934377997	173.5802228330157	402.23035220664093	826.9781513724525	1343.7708288079718	769.3114979754349	93	26	59	65	81	0.4929091465656523	1.312528887369214
1059910000	-113985.02359258571	-110944.48797236575	-3040.5356202199555	-110944.48797236575	2437.2711356966634	0.045181519420234365	0.3712421999286515	0.05884551739255471	0.0178922996083883	0.04408744533870488	2.890665923897019E-4	1.1849094363887713	1.8048337090661765E-4	1.5428380459853604E-7	1.3380999964140325	-2347.9135017918206	193.815958822151	341.6920639199829	773.0542775521641	1466.0998701602703	561.7662823696184	91	3	34	110	86	0.4862749896918709	1.326708542165018
1059920000	-113940.1689788364	-110896.58060109457	-3043.5883777418367	-110896.58060109457	2522.66419360672	0.04211677881261591	0.3724529277920729	0.06041949275436164	0.0178922996083883	0.04408744533870488	2.8828739007403473E-4	1.1252414778518092	1.7756397898620023E-4	1.4516957695577056E-7	1.2819441157479428	-2346.7912497158404	205.49536836271514	170.868820255658	453.4838036011716	1100.4750327971926	607.6389912356041	7	87	26	153	51	0.4827246953693188	1.326708542165018
1059930000	-113938.85035604933	-110922.6023495596	-3016.2480064897254	-110922.6023495596	2502.2545080117516	0.04211677881261591	0.36865417431396685	0.057731037166655466	0.015912013309796944	0.04529623158590657	2.9020612579855624E-4	1.160555209177212	1.771591089804146E-4	1.4614859561765304E-7	1.315523056392058	-2344.1903149349196	166.64861690848974	347.5825952753663	1186.9458000723223	893.0921938738458	495.8406766868616	92	38	19	113	62	0.4827246953693188	1.352220030035351
1059940000	-113906.65496093004	-110908.40244631859	-2998.252514611443	-110908.40244631859	2741.5237729628766	0.04211677881261591	0.36974886574304594	0.061564015176953216	0.017499844719810635	0.04692480113323597	2.8807021578897433E-4	1.1498141441540843	1.6941018457564784E-4	1.3845874181193936E-7	1.3413904514090287	-2349.185790927167	218.5669572686284	402.50517996093646	515.8541196947435	1368.0411444687782	701.9905863311394	94	6	31	116	77	0.4886028713249299	1.2964241582110123
1059950000	-113956.18576354912	-110918.16431443684	-3038.0214491122683	-110918.16431443684	2733.9731065235487	0.04473217863906583	0.3527380111159389	0.060704363470051016	0.018453092249891848	0.04682304654197133	2.899648460225015E-4	1.153444101939163	1.7545560164771397E-4	1.1067955273806341E-7	1.126622235921508	-2338.762826709548	153.19584119760577	316.9457992324949	872.0732113032725	1024.069841917821	549.0592544614326	78	36	21	118	71	0.4752259928398506	1.2827559372989525
1059960000	-113959.7503086966	-110931.69921097763	-3028.0510977189756	-110931.69921097763	2645.2674868730364	0.0456185326628352	0.37541670830957374	0.05892847011267733	0.016828080068825087	0.04438207034373674	2.884895945196323E-4	1.0791844965258532	1.786536404043691E-4	1.4247834860561093E-7	1.249958493876219	-2324.4120565043127	197.62664596605603	147.37483338400034	422.62516734726046	930.5080739028268	522.4098770977789	49	36	38	140	61	0.48041550594351096	1.2827559372989525
1059970000	-113955.27179570869	-110935.75554599438	-3019.516249714305	-110935.75554599438	2533.642011309419	0.043707633569200224	0.37541670830957374	0.0569951380302711	0.016908174184116696	0.04473030199806159	2.850861910808772E-4	1.1033955634854689	1.75908580812841E-4	1.2931360824813065E-7	1.2281329992986705	-2322.2211354305987	191.70822445049998	120.34475262316502	455.6427662751121	1005.2341346015904	616.3543983088155	7	82	37	121	77	0.48557459198370295	1.342333366431688
1059980000	-113935.24847390114	-110922.86633068955	-3012.382143211595	-110922.86633068955	2288.794394763218	0.04493563338838609	0.3439595891102185	0.056135322694588465	0.01718811488955656	0.04158816485612656	2.974532498419176E-4	1.1679828174778548	1.8639236404731927E-4	1.2837926974170764E-7	1.1869151751141755	-2322.904305690875	158.96745178029553	125.93042743592585	465.534958397294	1099.64918999141	453.6585416695115	3	79	43	129	70	0.4741822494331529	1.2943061148699087
1059990000	-113955.10691587164	-110924.67738366147	-3030.4295322101634	-110924.67738366147	1999.7330839871129	0.04900899508013253	0.36353118339946155	0.05614960053721118	0.020278036974125956	0.04020732826068202	2.898719520656961E-4	1.1138038990963572	1.9475079346580463E-4	1.4702323720072255E-7	1.2736978228358393	-2325.3108806189807	389.10763632269686	102.40420991475321	345.97413488764437	1036.2954725161933	812.6316877051821	10	63	38	157	56	0.47025916005608265	1.1315918342507114
1060000000	-113952.9099903807	-110929.62060714304	-3023.2893832376553	-110929.62060714304	2274.896951222704	0.04272294550515774	0.3622851322607447	0.05614960053721118	0.01959468273569348	0.04508103141717515	2.917926209025622E-4	1.107182895275199	1.8999640989205357E-4	1.3776383535610983E-7	1.2373269554437547	-2323.493694495534	152.80820803016795	117.69192943466221	312.84919858766807	1128.9390045063517	610.5855259813801	38	33	57	138	58	0.47025916005608265	1.181513075783512
1060010000	-113932.88692156947	-110938.88268076067	-2994.004240808807	-110938.88268076067	2188.5280209475427	0.04272294550515774	0.36206389467330247	0.05614960053721118	0.017790853761569907	0.04508103141717515	2.8618310884908287E-4	1.1752894858482401	1.9189312377455278E-4	1.3830994923282384E-7	1.3038653191659926	-2328.6086465501407	172.38684316611568	133.48924112648285	357.2065052332627	847.5050041070456	479.1083479462297	12	66	41	169	36	0.4808482350864365	1.281666757425202
1060020000	-113942.20235133666	-110921.86882201109	-3020.3335293255636	-110921.86882201109	2513.652913879686	0.04675757809927074	0.3767664555689303	0.056337277388224	0.01835475699557546	0.04670573579575477	2.819285738115668E-4	1.1397392865900888	1.8367614049637448E-4	1.128686053033779E-7	1.1826360704659094	-2327.347145207116	207.97242565970842	125.10787324460512	463.94023662057083	954.6156877503203	577.6257135143131	13	68	43	128	72	0.4808651554924719	1.247487181204227
1060030000	-113933.3322390745	-110910.18201050977	-3023.1502285647243	-110910.18201050977	2492.1712090856918	0.04675757809927074	0.35561580268828935	0.05671835781754396	0.01778774011732898	0.043646897568523954	2.72250543361987E-4	1.0957176009308562	1.8021992468854358E-4	1.4576207978198487E-7	1.3563092867624267	-2340.2592539973402	191.02303867379678	145.88905010800897	549.7787064824058	1036.9411158392477	719.2067610402325	23	60	40	142	59	0.4850381515975298	1.2986998941008785
1060040000	-113982.08380070468	-110948.63657626857	-3033.4472244361036	-110948.63657626857	2206.572238217227	0.04675757809927074	0.35561580268828935	0.05671835781754396	0.017644832671180596	0.04154061088373669	2.7414240005455107E-4	1.0709103307571548	1.9319700581262603E-4	9.420284913220026E-8	1.0952036590156708	-2336.8405087184583	187.56394047276882	141.11210026456698	679.3984311605565	913.4569609790498	462.90371956107253	14	61	53	136	60	0.4772786888682251	1.3161941384030367
1060050000	-113980.93780237151	-110938.2560093084	-3042.681793063111	-110938.2560093084	2154.6992328518004	0.045852182162885134	0.3661655051552551	0.055698519554081276	0.015944881166214862	0.043997039147023166	2.8780739041694287E-4	1.1246389185455654	1.9767726079954442E-4	1.429814780430869E-7	1.2621969503781159	-2339.4352442276063	124.34691981280709	424.7414727987197	902.1069442925667	1030.4586631797588	481.78320764164454	81	23	8	161	51	0.4772786888682251	1.3276405742895245
1060060000	-113961.10088536955	-110927.98098699318	-3033.1198983763775	-110927.98098699318	2092.581087523035	0.043327917446471145	0.36771877935666397	0.05931119747756814	0.019420419698241893	0.04924485632656456	2.6931298289355166E-4	1.0213365064277031	1.8829280240160526E-4	9.528176704010409E-8	1.128097812797167	-2347.9719936707716	193.441663830799	398.02417819689947	558.8075926149238	1015.7815351126892	534.5834387188333	76	6	30	160	52	0.4874823035647857	1.2062120325786747
1060070000	-114000.20334153138	-110964.16068344742	-3036.0426580839594	-110964.16068344742	2001.5763112948514	0.04257634852637154	0.3606159195180061	0.05794206187904055	0.017997299001161496	0.042987839603792696	2.854561587024634E-4	1.0616774106397526	1.979558509002067E-4	1.253437946410961E-7	1.2184943144340588	-2348.3253382701955	133.28029743815932	271.9791289422763	655.5449635135901	960.391827261885	416.87072141054017	70	17	13	165	59	0.4802807443868225	1.201842523035552
1060080000	-113971.83220093904	-110960.91424024913	-3010.917960689907	-110960.91424024913	1750.9658714009856	0.04012699867469057	0.3606159195180061	0.05794206187904055	0.017997299001161496	0.042524171358209566	2.780717476028641E-4	1.0417302731164029	1.984037433555327E-4	8.421293570488542E-8	1.096172701913793	-2351.256130943011	120.34313454648888	79.46743619351973	556.5915251282801	1043.2717423414535	555.8660677160518	44	28	28	160	64	0.47807097469314336	1.201842523035552
1060090000	-113907.68325483371	-110930.96509260689	-2976.7181622268245	-110930.96509260689	1741.5973810725197	0.0457145079445676	0.36606840353921005	0.06094340416276008	0.019274203141773538	0.0435474468618704	2.760681457483656E-4	1.0811832618602708	1.9163897009258815E-4	8.205357233730795E-8	1.143363497261123	-2369.396716039389	630.9373082494632	166.01326639460436	676.9256120041005	929.9971211195137	691.5622382925923	2	77	82	101	62	0.47997059896300465	1.1953472136785734
1060100000	-113926.042372717	-110936.74028436688	-2989.302088350118	-110936.74028436688	1710.872041988298	0.04428148287543469	0.3708529200354673	0.059435055672956406	0.018869059249614663	0.043961748729970336	2.8782117271591975E-4	1.158190714208679	1.9909203738322087E-4	1.0013706124641189E-7	1.1883201426452983	-2360.9959028078306	308.3211983792308	113.33307261502202	607.7791687684593	1114.655971989601	572.7035913998872	14	64	50	134	62	0.47997059896300465	1.2595169386135958
1060110000	-113943.51662700722	-110947.01222098086	-2996.5044060263554	-110947.01222098086	1380.0203120524932	0.049763642907773874	0.36710310481707265	0.05753940914790742	0.01857242270484081	0.043961748729970336	2.8180820442334293E-4	1.1157968823193303	2.0968145506271627E-4	1.3126479908156834E-7	1.3419478126141207	-2366.191341664745	296.004200193643	153.07501868812824	688.6147079119957	1000.5120747112501	544.2225399296282	2	76	47	140	59	0.4748624663362236	1.2664373919297396
1060120000	-113975.65035206852	-110962.51033749453	-3013.140014573986	-110962.51033749453	1347.3161722712282	0.0413674010660447	0.3707428489083571	0.05753940914790742	0.01857242270484081	0.04111438211420469	2.7503278185177183E-4	1.1113948183498907	2.077090627224396E-4	1.3413597317401634E-7	1.374357124623704	-2371.343680843491	163.20418949923084	155.34914252884406	508.9412045058941	1004.6303813852169	509.34018437226155	53	23	41	164	43	0.4697156162729474	1.1575166151846406
1060130000	-113936.31929027395	-110924.44678371659	-3011.872506557368	-110924.44678371659	1225.825190696344	0.040968787955929765	0.34868622663372684	0.056608284984657385	0.01857242270484081	0.04111438211420469	2.842571365247075E-4	1.1210630675633093	2.176163438167191E-4	9.119380168431114E-8	1.1115108893281531	-2349.549401571574	142.1155987550529	150.08520800172968	597.5665615728923	954.7087845700345	379.4392254447302	31	45	44	163	41	0.49011636471226405	1.270660325511922
1060140000	-113946.53135557407	-110939.5265857473	-3007.0047698267786	-110939.5265857473	1234.5228244001732	0.04800127911319426	0.3872927688068719	0.056608284984657385	0.017522823096655066	0.04678259653748522	2.837549603306858E-4	1.1375956577735076	2.1643683588361737E-4	9.784563532332132E-8	1.163226268802698	-2359.7582047946435	234.6115693247863	153.92956740572941	449.2616764851214	1000.6946936286748	358.3473085973914	13	58	44	160	49	0.4896161111070615	1.3673209241375162
1060150000	-113894.20452974713	-110914.87268982349	-2979.3318399236523	-110914.87268982349	1355.3701513132096	0.04511974586200303	0.35590374828168087	0.05666274478938991	0.017522823096655066	0.04775613770874311	2.875454404041318E-4	1.1311994090681974	2.0690006622188422E-4	9.389953116228145E-8	1.176460884118355	-2360.7360199156974	194.7432490020368	155.25439679284386	353.11445236499844	1062.1474903763865	447.71474886620524	33	34	50	169	38	0.47858590342197255	1.2293462682690908
1060160000	-113953.9537965718	-110915.00729786653	-3038.946498705277	-110915.00729786653	1383.0986073274953	0.04511974586200303	0.3620815447801969	0.0599496421097548	0.017207781346065487	0.04570093565200728	2.8837987477515315E-4	1.082888076582184	2.0991660760971356E-4	1.0764562494901862E-7	1.165180189092506	-2373.519260293468	170.0321643109205	217.95615361601304	602.6312977752785	968.6612613623723	478.35368446924235	1	84	39	164	36	0.47858590342197255	1.3144290513872259
1060170000	-113932.62949481701	-110904.50077427222	-3028.1287205447943	-110904.50077427222	1196.0180916651186	0.0416656486123407	0.3654818442508178	0.057564077989061845	0.017144823470231454	0.04221065910333032	2.783517917430811E-4	1.09392366211066	2.247145373400561E-4	9.105155947817535E-8	1.1063272821871688	-2360.733667796748	163.16134150517306	139.49291245086874	500.350347179372	882.474161036009	434.9194902175619	26	52	22	173	51	0.47858590342197255	1.293641120145664
1060180000	-113916.56313737179	-110910.46801854226	-3006.09511882953	-110910.46801854226	1267.4355191695756	0.045681702088987766	0.36693337958259964	0.05743074629893432	0.018340695990799002	0.04272309069097981	2.8774903840610426E-4	1.0934650594308415	2.2788280320319774E-4	1.547368843740398E-7	1.3699505510125651	-2352.2168407035397	452.15086053351826	198.75077482592513	435.6649083412996	852.6712818896347	369.38739536034376	8	75	28	169	44	0.47827686360533744	1.293641120145664
1060190000	-113954.40395010739	-110934.70433127796	-3019.6996188294224	-110934.70433127796	1118.1848788608352	0.04569652310298208	0.36693337958259964	0.059519137129992176	0.01692293577843779	0.04672776000054072	2.8986578449191326E-4	1.1692844597020935	2.2070099163264207E-4	1.0283351870671747E-7	1.161777771633376	-2370.5536821530695	193.92926865107938	436.6713923692638	340.98896589028425	1024.6649533277273	560.2377381478525	75	2	34	164	49	0.4918316879271271	1.3387657134134572
1060200000	-113936.6487452696	-110926.20484434941	-3010.4439009201815	-110926.20484434941	1182.5847527936332	0.04496522337517303	0.33762917404970566	0.05752388306266808	0.018112118819466016	0.04702500189854506	2.8923906084300934E-4	1.1142719994256478	2.2431148875886163E-4	1.855750590953796E-7	1.5014312437659876	-2353.220748491322	160.19184793181424	636.6637666247738	777.7610455167453	1043.7128443057927	356.60825997423876	78	36	24	140	46	0.4886342082652899	1.317459407963441
1060210000	-113936.68108947983	-110932.26871298245	-3004.412376497384	-110932.26871298245	1231.987952363978	0.04496522337517303	0.38291812427423927	0.06251124178665277	0.018112118819466016	0.046975300420000386	2.86445940703439E-4	1.108078933974441	2.3321661057191357E-4	9.708633539941742E-8	1.1147119945423574	-2344.0492190699006	187.14122375471626	178.8680420133825	503.2849757435948	940.1543399097604	482.35353550921116	8	74	33	175	34	0.4855468294034484	1.3141454269839532
1060220000	-113948.93234469487	-110951.38865058984	-2997.5436941050325	-110951.38865058984	1341.2457174716412	0.04496522337517303	0.3560991762055079	0.05416860499544017	0.019829015090355843	0.0427946970205151	2.817349166062933E-4	1.039101854231128	2.2374896304414786E-4	9.594506984516373E-8	1.1586120720857256	-2350.8458438490393	266.4630398201113	137.9226970844671	554.2306197559068	886.4363387928942	318.5100998030606	10	64	73	137	40	0.4855468294034484	1.287459945150838
1060230000	-113944.45873108282	-110929.37835695482	-3015.0803741279997	-110929.37835695482	1418.191225910182	0.04189222005289728	0.3560991762055079	0.06262673874663477	0.01724962155486308	0.048419931513220965	2.865003474997731E-4	1.0609426102872153	2.2331353836869275E-4	9.106355478286557E-8	1.0827509797543307	-2352.5727585969057	186.36920046754176	213.53404029981218	512.0636018442322	784.6291154576743	438.3943852308888	9	60	42	183	30	0.4807470606563968	1.287459945150838
1060240000	-113940.42721626163	-110918.78428338688	-3021.6429328747436	-110918.78428338688	1246.0607241509315	0.04683036406214903	0.35789203784968954	0.05749719886582275	0.01724962155486308	0.04300317186681915	2.9834424349921924E-4	1.1173556119827417	2.3553012269427587E-4	1.1610917376816496E-7	1.1485718689769944	-2342.0005416751806	205.1030795459987	191.7633985125702	547.7397305715358	734.5132831192127	409.7999611399724	6	72	5	231	10	0.47328475842743434	1.321899470902132
1060250000	-113973.6383535123	-110970.18139332756	-3003.4569601847465	-110970.18139332756	1381.8919977584942	0.046210569626289236	0.3535866168975821	0.05856903702969207	0.018883210635751407	0.04399712973737415	2.868792882877815E-4	1.1049300834225133	2.2681385575559654E-4	1.2775433153717342E-7	1.266321599014687	-2343.5188742882005	158.14739857118485	303.72112044503456	653.5603096792222	1259.2688750446755	451.6514758080596	80	8	77	103	56	0.47096287161461303	1.1815509783256548
1060260000	-113971.82408049778	-110946.69112830934	-3025.1329521884472	-110946.69112830934	1345.3215870844028	0.04169783292333081	0.3715036293815643	0.062274493770550096	0.018620770021174828	0.044697446062705946	2.8118110656733295E-4	1.120970337075722	2.228909824440298E-4	1.7490745547033395E-7	1.4410032845335015	-2357.3887778578396	192.70749300292567	240.54259290462775	687.6023317585021	858.5438368897361	337.0399922458412	62	20	78	122	42	0.47096287161461303	1.1332180325952113
1060270000	-113951.35974318166	-110965.07330757436	-2986.2864356072964	-110965.07330757436	1525.2584835042396	0.04169783292333081	0.38122624821938655	0.062274493770550096	0.018620770021174828	0.04718259213679266	2.836408606526112E-4	1.0857473445800978	2.1200674112227958E-4	1.1192699361371091E-7	1.203512604696816	-2336.775911387742	273.1489689751111	165.8555651187113	386.34613509248203	895.9121920061577	575.918864325592	17	59	47	163	38	0.45817436065360917	1.015790870721626
1060280000	-113956.40837205805	-110929.86202280076	-3026.5463492572953	-110929.86202280076	1655.9299083328274	0.043992572097973394	0.3735504684650474	0.06024558108952882	0.019365048122603815	0.04718259213679266	2.750738955382557E-4	1.1475397312104754	2.0033291242857685E-4	1.1956104483780754E-7	1.24147029307771	-2344.562303111207	158.29513563849986	143.63203113586815	630.7580054543338	882.2014832865273	633.7489416429889	35	53	8	187	41	0.48485671697983274	1.2062384174292078
1060290000	-113937.47041485646	-110924.75842970709	-3012.7119851493703	-110924.75842970709	1706.7742797730375	0.04087384720170104	0.35340712656865775	0.05912890749654871	0.017828141191327945	0.046808005756279907	2.852158391533365E-4	1.1629786188547417	1.9616122039929184E-4	1.0985496788448903E-7	1.1949336671446114	-2349.475802010865	219.7241995685022	87.93139203016258	189.15166755315062	928.3486993274367	719.8292543437057	30	23	41	191	39	0.48485671697983274	1.243101234457748
1060300000	-113896.24926877469	-110929.01284486393	-2967.2364239107533	-110929.01284486393	1697.9747688525258	0.041763953480323246	0.35340712656865775	0.05860781457033416	0.017900296393354376	0.04594431902257708	3.0002756218542605E-4	1.119819847398281	1.9515532629473344E-4	9.339902602799284E-8	1.1368439809765565	-2359.404395141647	188.8863634173074	112.13186753982544	147.89260041000057	847.0769182743314	381.45234457957264	34	7	50	194	39	0.47957706502287406	1.3658485858233158
1060310000	-113932.43391879379	-110933.33709138115	-2999.096827412638	-110933.33709138115	1755.3766476390574	0.044844047779895584	0.35340712656865775	0.05934368549193243	0.017411722118480428	0.04594431902257708	2.799899819815432E-4	1.111596916587042	1.8215184386494938E-4	8.844521131974479E-8	1.1185181117930623	-2356.444859647303	189.74169687813537	139.00398286034618	296.6335050923219	878.4420971578953	621.1943972874725	53	42	1	187	41	0.49403560180633954	1.2948586528341084
1060320000	-113974.54545770526	-110936.49379395683	-3038.0516637484275	-110936.49379395683	1974.6041854770788	0.04266021529576449	0.3635905565666852	0.05545419468442658	0.019914075886400512	0.04446313917473989	2.8189553848305366E-4	1.0725054376332117	1.8613386761251447E-4	9.645660458878475E-8	1.092907119060732	-2353.2304444471843	204.62582282517073	613.4253823915107	1095.4093322926992	989.9027884507868	443.2514937821788	94	2	30	153	45	0.4979312784734205	1.3724100577084652
1060330000	-113957.84969455113	-110915.08440488642	-3042.765289664711	-110915.08440488642	2119.6197470945613	0.04266021529576449	0.35299371694601767	0.05796369248251321	0.016930116455828818	0.0419998172191014	2.7796788435921883E-4	1.0361646362804124	1.7772942249346692E-4	8.919023000686979E-8	1.0583778169496643	-2343.171752013896	185.7714992968268	799.9882426128966	762.9971810831767	915.8511591253312	503.225669796735	95	1	75	104	49	0.4895332480238965	1.3690984561714827
1060340000	-113973.75825809121	-110951.3649932671	-3022.3932648241216	-110951.3649932671	1924.2993718573532	0.04525403122448481	0.36148531456771277	0.05594851094160789	0.017668806147243706	0.0419998172191014	2.7991805946857155E-4	1.064336836307739	1.7714536968712827E-4	1.1419665325021188E-7	1.2234983543739053	-2356.8332878457336	172.48319639711468	323.463601488388	524.7678200752871	1109.819286141979	544.1981345696561	97	2	45	133	47	0.48689335276805445	1.3198527543431855
1060350000	-113934.08911991224	-110954.87779582296	-2979.211324089281	-110954.87779582296	2112.253702462421	0.04525403122448481	0.3536081984181589	0.05912880002138054	0.018520101881818296	0.0419998172191014	2.8471555803797016E-4	1.0385467022495818	1.7787006489443098E-4	8.082755056438109E-8	1.0828529809209497	-2353.5830924198176	173.68849704521278	198.3919828917927	882.7648302729451	933.7103423618918	594.2826308059779	92	2	34	153	43	0.48689335276805445	1.3198527543431855
1060360000	-113953.81893876016	-110961.51290748302	-2992.3060312771354	-110961.51290748302	2102.3409468954706	0.04342576916166255	0.348305766299909	0.06351188382499073	0.016721592538229572	0.0419998172191014	2.921017504822741E-4	1.0823982320762517	1.7984484942287126E-4	8.993850788880638E-8	1.093094935011482	-2353.1740633529253	130.91214175275132	243.24896894575593	256.7764251539441	848.0244462509978	877.975908449992	63	18	12	179	52	0.4947764209900133	1.362393683242776
1060370000	-113936.84309750689	-110933.48497965829	-3003.358117848599	-110933.48497965829	2052.9303010311924	0.04342576916166255	0.3762481290061949	0.06392486947550262	0.01705773583020298	0.041844155099754955	2.892812887701352E-4	1.1662639137870723	1.7828399848819965E-4	1.5516824994604001E-7	1.3627942792630363	-2348.5036001499248	125.50749419241595	194.31857526794056	451.6801648103264	894.8182536739278	552.190437819438	67	18	30	158	51	0.48727158770628637	1.2443670780835072
1060380000	-113880.76845628738	-110915.46637174644	-2965.3020845409287	-110915.46637174644	2091.0250066308936	0.04665437075241631	0.3762481290061949	0.06036965229866047	0.015942284058093125	0.04747044292142877	2.9942521115879555E-4	1.0952213736807468	1.8576533409874813E-4	1.1386397548848948E-7	1.1934838492805244	-2331.843109900297	181.7024790947634	109.57557263222084	165.65921665478112	942.4835063978545	749.9110831838175	15	60	14	152	83	0.4796283678272247	1.2443670780835072
1060390000	-113886.17100666146	-110908.80531026301	-2977.36569639846	-110908.80531026301	2272.6804530695254	0.04665437075241631	0.3762481290061949	0.060205389555701386	0.017622113228704706	0.04488662711665112	3.0507529733081923E-4	1.0546785211340974	1.8260903487167537E-4	1.1326154440193313E-7	1.158797154332264	-2328.7796825717196	237.5761601243128	82.72945659985267	211.24440394345746	793.9076182494698	445.9889454596422	7	62	18	209	28	0.4813252554921383	1.2483958745377672
1060400000	-113873.26933207293	-110910.3178296853	-2962.9515023876247	-110910.3178296853	2375.634927556745	0.04496570001502884	0.3586521921213194	0.05948491286427469	0.017378930849553813	0.04488662711665112	3.070177678478243E-4	1.1301303733284929	1.787150504799293E-4	1.3272397939417834E-7	1.231509478972266	-2320.2621871449815	512.7152677001104	94.15058231404923	191.35912819196002	769.8910041861626	587.5280572564063	6	54	26	198	40	0.4723450815869079	1.2103088582987853
1060410000	-113856.17692863115	-110891.67524055316	-2964.5016880779885	-110891.67524055316	2634.093580310161	0.04154054121903728	0.3525135938655031	0.05948491286427469	0.017378930849553813	0.04636801802020524	2.993015679424484E-4	1.1157679155906788	1.6910509033087292E-4	1.2254705876584806E-7	1.229512800586898	-2325.8466936658792	402.8498603022566	60.524256787996926	148.33743070425223	886.4785154561496	611.784346790801	6	10	70	192	46	0.47782711134576045	1.2103088582987853
1060420000	-113851.05548315332	-110917.37055497186	-2933.6849281814657	-110917.37055497186	2572.839295590361	0.04509135840295495	0.36194047520608824	0.05948491286427469	0.01714789903752634	0.04636801802020524	3.127462156192194E-4	1.1495679689963623	1.761605220637221E-4	1.217916318206669E-7	1.219848781024488	-2325.9805932879754	139.63898371148483	89.62659949673493	165.17706157676733	774.3963253003301	450.02372437486235	8	47	31	196	42	0.4723625322450382	1.2103088582987853
1060430000	-113894.30854097723	-110931.29247427752	-2963.016066699715	-110931.29247427752	2545.520201881121	0.0470216043908418	0.37362309573457947	0.05812064109217674	0.021798068041761393	0.04550116799168804	3.0322360754704846E-4	1.1305113735078385	1.740421353875741E-4	1.1112104489290848E-7	1.160335639234344	-2314.3565347421268	141.9370011856031	109.55778355675798	265.5875486756429	735.2023685882438	546.2249235495779	22	57	13	185	47	0.482107086972254	1.2767107202288248
1060440000	-113881.88217361245	-110945.26561468876	-2936.6165589236925	-110945.26561468876	2453.761415955161	0.04590029630453314	0.37362309573457947	0.0574537026305476	0.01929414453464919	0.04550116799168804	3.142529601302222E-4	1.1063121534756315	1.759040231546645E-4	1.7911367514190363E-7	1.4089161130691559	-2314.555512498048	199.26351580632974	102.50749596283224	274.3519741271377	927.8273144596296	510.370710350894	6	74	7	195	42	0.482107086972254	1.2581936697780425
1060450000	-113853.93065057078	-110919.37893873513	-2934.5517118356443	-110919.37893873513	2548.1255092543825	0.04590029630453314	0.3531324662972057	0.05721989858695142	0.017449718457977752	0.04550116799168804	3.162120377404368E-4	1.0848277809957323	1.7220387049182302E-4	1.287458053391026E-7	1.2477734620804228	-2325.715264879378	173.95283134283412	88.59297377430529	193.80180250818566	877.7794600473162	563.7868562238465	9	63	10	205	37	0.4842278564247363	1.296574074959659
1060460000	-113913.71755690566	-110937.29281502422	-2976.424741881428	-110937.29281502422	2547.95373556315	0.042878952038506384	0.36163350376353676	0.05721989858695142	0.01897489731513773	0.04120167428010856	2.984507173359923E-4	1.1081422106776433	1.7156154641400964E-4	1.3246659156185868E-7	1.2777208006200942	-2341.196526498408	231.96836888280288	165.59717539150702	819.462670279443	886.6300165341767	635.3949077479931	10	78	98	100	38	0.4842278564247363	1.2847557964576322
1060470000	-113907.35839812703	-110943.81164294794	-2963.5467551790953	-110943.81164294794	2686.696199512002	0.05026665714860748	0.3610069421082172	0.05875954743071798	0.01922593471953854	0.04120167428010856	3.0065642122722763E-4	1.0409034452701988	1.7007176383358253E-4	1.1676764243228092E-7	1.2120958787505838	-2329.00340291986	125.81210608565576	270.18053997307845	936.4019364250598	987.7676112067458	532.4295880389429	75	15	175	7	52	0.4868765569323716	1.266813371773104
1060480000	-113891.2960944393	-110919.14257494833	-2972.1535194909684	-110919.14257494833	2525.041856423071	0.0428114959915641	0.3369418490033408	0.05766194297938222	0.015404979175454747	0.04642807363428519	3.1418098099647926E-4	1.078787136688414	1.789165910524103E-4	1.7787960185562846E-7	1.3899034323942268	-2326.418005833211	136.19810575605715	169.7307550258673	909.2653653301537	1212.9999995845144	529.9447852578983	81	4	181	10	48	0.46729407058817735	1.1441224274177477
1060490000	-113900.382256585	-110916.3087373135	-2984.07351927149	-110916.3087373135	2383.1267488162534	0.0428114959915641	0.37559936846326947	0.05766194297938222	0.017742012554294057	0.045728094420779776	3.044143916867545E-4	1.1289296924596774	1.790472259958046E-4	1.3154851740595007E-7	1.250497693544788	-2334.85888427876	120.81537032372947	477.94281495225005	915.5717028944005	2144.6555237387242	675.7145724797131	79	7	165	10	63	0.47522113759269075	1.18976094359842
1060500000	-113892.86367210721	-110927.11556881812	-2965.7481032890973	-110927.11556881812	2351.456384152143	0.04093325654303229	0.3618121823428846	0.058738152601435736	0.017302952938566433	0.045728094420779776	3.071804019083216E-4	1.067864440534749	1.8544112343777603E-4	9.195105108906905E-8	1.048470150999331	-2318.615055346025	104.0768631783166	598.0159295644048	803.747938692061	1117.0883372964215	572.3575685387622	77	27	149	14	57	0.4769449256707042	1.1816727141433898
1060510000	-113884.42003706067	-110927.35891689452	-2957.0611201661545	-110927.35891689452	2123.2088583321984	0.04307100404026516	0.3618121823428846	0.058738152601435736	0.018401355870318183	0.04160544064797948	3.1281353968301166E-4	1.0831340334028448	1.9328826857740715E-4	1.2330774058076705E-7	1.213901841075168	-2328.0990854423358	116.73740005709486	365.97238030258313	934.9249971300342	519.7205105310063	1254.3079839718253	77	16	202	23	6	0.47046181912335483	1.1824250079661365
1060520000	-113865.3109040436	-110920.53740168824	-2944.7735023553587	-110920.53740168824	2176.207774127144	0.0414830356672985	0.3733660931410075	0.05621371435257921	0.020308836666766316	0.04664689436391899	3.2349930422837105E-4	1.1179667939900482	2.0094715867751415E-4	1.385275991232621E-7	1.227217565891831	-2313.126588762802	123.22881086072853	426.75752225041964	807.7799296844734	882.7082026369218	479.65028747699836	77	10	163	28	46	0.47370923844604645	1.236423091310027
1060530000	-113869.25100825889	-110912.9425718132	-2956.3084364456863	-110912.9425718132	1788.3688234187864	0.0414830356672985	0.37054928762887634	0.05957206282993662	0.016808699737788896	0.04664689436391899	3.3149107777792413E-4	1.1189946762810108	2.0711688096647005E-4	1.628192514806057E-7	1.287956044737953	-2314.541731462346	115.12642961914068	388.14781991075324	904.7949228672044	346.7156213004811	932.5618955254886	70	35	188	19	12	0.4865773995233946	1.3104909956436166
1060540000	-113864.37594910235	-110915.70086996374	-2948.675079138611	-110915.70086996374	1811.2379439966858	0.04539849979094989	0.37054928762887634	0.05957206282993662	0.016808699737788896	0.04664689436391899	3.305190450780134E-4	1.0876853027403308	2.088729170273354E-4	1.8377070535809284E-7	1.3577854284334923	-2319.600307960897	120.84931432189953	329.13772563219015	821.1553927360435	313.4880238754989	399.45393055460954	75	18	197	4	30	0.47989485428932954	1.2268782310507909
1060550000	-113898.39118294875	-110950.45118124512	-2947.940001703617	-110950.45118124512	1876.104159584338	0.04539849979094989	0.37054928762887634	0.05957206282993662	0.017461778728180187	0.040681668875640856	3.2050765501095654E-4	1.0746757615247147	2.027369471198267E-4	2.0338338759092988E-7	1.46457056172933	-2317.6749234733375	128.92663552391883	409.26810488959734	791.7543183555686	378.2133417906274	1054.5348562738936	78	14	191	39	2	0.4770599424704825	1.2450662286485457
1060560000	-113899.96231586843	-110921.6191508773	-2978.3431649911267	-110921.6191508773	1799.333636166565	0.04708346195349666	0.3596836594989621	0.05856363237378191	0.02055174721102847	0.040665455755462744	3.223684315677117E-4	1.0990347930587219	2.1240524341527533E-4	1.8367526909481076E-7	1.3714100838898873	-2320.815666639129	150.02633623962805	112.79547875756606	932.3949363487343	761.8168689596248	320.53648105766894	24	56	148	55	41	0.48129578503764714	1.2450662286485457
1060570000	-113883.12374088001	-110914.6581140656	-2968.465626814401	-110914.6581140656	1809.653013937176	0.0443213885718034	0.35614341583528314	0.06095094376723192	0.019491555047630765	0.04391070217310111	3.126936774988997E-4	1.2552654315134963	2.0441961483868567E-4	1.660748735191763E-7	1.3582491300065647	-2317.1611453880732	159.21672634337364	121.25789857987205	831.1712755126345	1275.2774518957503	547.260920937963	22	66	158	28	50	0.48129578503764714	1.2234392513087138
1060580000	-113885.61461995896	-110929.53099584245	-2956.083624116515	-110929.53099584245	1690.2881572394085	0.0434948636513548	0.3741738928954589	0.059642019139179686	0.019491555047630765	0.04391070217310111	3.1837226242961827E-4	1.2258691021964485	2.0629606218178554E-4	1.2791450382247838E-7	1.2321107414313486	-2323.9568566969792	142.61682980782757	211.6257106170647	956.2899661023555	1060.2374244731714	516.6119966124293	75	13	191	2	43	0.47595610488332923	1.203151579820538
1060590000	-113898.94399259066	-110918.89763045139	-2980.0463621392723	-110918.89763045139	1836.49839023189	0.04239142920210252	0.3598411855267246	0.05696965264922057	0.019875218361069914	0.04494461680944179	3.351945344353589E-4	1.1449044065562486	2.1911379382911125E-4	2.8204322284395726E-7	1.5609859002020618	-2320.2553202039567	157.1693207681857	137.1150699470519	781.8523644358542	257.3885752415533	520.0455034140949	78	8	201	30	7	0.47595610488332923	1.3070612476751597
1060600000	-113850.14016963582	-110903.2122796873	-2946.9278899485184	-110903.2122796873	1810.3478397413674	0.041088939374391314	0.3598411855267246	0.05696965264922057	0.019875218361069914	0.04494461680944179	3.292467835972507E-4	1.126479569980206	2.1076280553026012E-4	1.5689418702651697E-7	1.304456704326	-2322.2119070927306	361.6628954506431	134.72312545363158	877.0725858075172	363.02754333304944	550.5356380810492	8	78	204	31	3	0.48300421150189893	1.3158715585768372
1060610000	-113892.35845742487	-110938.7675113087	-2953.5909461161596	-110938.7675113087	1675.5759249344449	0.04689750090577789	0.38686008760899004	0.06284576761652155	0.023113851728262233	0.04494461680944179	3.2758446145544754E-4	1.1076393130259632	2.155624204166161E-4	1.155872628563016E-7	1.1329817970584057	-2324.7079304107	629.3933048658688	111.27683028804177	710.8585660533986	381.47405312008254	594.4517912948469	8	75	211	23	7	0.48300421150189893	1.3158715585768372
1060620000	-113871.47511304423	-110943.50428260646	-2927.9708304377764	-110943.50428260646	1642.7529831662323	0.046269064791911625	0.3843830440967667	0.05836230235813744	0.021178214520630678	0.04209689506175405	3.246015624010579E-4	1.0966045546251972	2.2240582474721083E-4	1.1559752215070201E-7	1.1780128628303634	-2319.3185339193915	605.2525409610923	165.94159381998205	786.9282054639776	314.69346716981534	458.99215113394206	2	84	186	1	51	0.4871803317664521	1.2993200662897981
1060630000	-113895.56478183257	-110940.56406176116	-2955.0007200714035	-110940.56406176116	1610.5636903325758	0.046384874071464806	0.3621140863019058	0.059646152675726566	0.015894656992877464	0.04204244984301905	3.217147762365131E-4	1.1330333244547781	2.2646852911243113E-4	1.3404485006278385E-7	1.2265694758156704	-2323.5816088490383	192.7243526728249	115.86873770895993	809.0179183910723	1049.2931967105962	326.8622780463737	20	63	155	48	38	0.4871803317664521	1.285616432343808
1060640000	-113919.26103044288	-110931.54868792523	-2987.712342517658	-110931.54868792523	1533.4743598824516	0.04587228385595981	0.3768245273698197	0.0654480513915634	0.015894656992877464	0.045832139206302705	3.1422304111015557E-4	1.086429066288525	2.2746705631413082E-4	1.5356130592955593E-7	1.2719615015852463	-2322.298386667681	356.0221070737714	148.83580523305653	747.1438232851145	850.4739851545726	294.8501199076663	9	71	193	12	39	0.4934048281450236	1.285616432343808
1060650000	-113871.5461185208	-110918.60195941446	-2952.9441591063432	-110918.60195941446	1677.637125117707	0.04433244853235556	0.3656106916947758	0.059548706683860655	0.018843665662063254	0.04146523516265285	3.096947072045848E-4	1.127417699601492	2.193813824909839E-4	1.1155201430461022E-7	1.1419322589460512	-2307.585794159113	224.93639312579728	117.2729498167138	822.2777767357193	436.54974778002605	478.29749232206376	21	65	175	38	25	0.4951373769574721	1.2972813842823656
1060660000	-113906.9134289169	-110943.20269061436	-2963.710738302543	-110943.20269061436	1649.3348196846296	0.04433569790764448	0.35765714993463316	0.0557640121432075	0.0167827925408448	0.04589707027002633	3.1413450229760925E-4	1.1488260842830764	2.1437337293293458E-4	1.288898451369617E-7	1.2114366153928198	-2320.063519819741	82.89158754122501	122.54870343265549	748.4828199021873	199.749944191084	658.9760474295152	19	62	208	31	4	0.49184404867912906	1.3080883167951995
1060670000	-113886.64488830378	-110927.03485714567	-2959.6100311581135	-110927.03485714567	1345.2959241324647	0.04433569790764448	0.36258246462290294	0.05912409317462566	0.018171276581714108	0.04589707027002633	3.0455045391805674E-4	1.0826061318527482	2.17705680352303E-4	1.0999534381429246E-7	1.1635138976640005	-2320.1427387042786	176.13184902688772	145.20934883502352	887.3353184587764	903.3033035881602	381.0317481287177	12	73	164	40	35	0.500076832322656	1.3080883167951995
1060680000	-113909.57612360455	-110948.38382961634	-2961.1922939881993	-110948.38382961634	1538.3223672293277	0.04433569790764448	0.34436450543214603	0.059749975499816796	0.019130420589647246	0.040326936998025864	3.217434358402014E-4	1.0959203239354824	2.2929740728922673E-4	1.5486264069220437E-7	1.2856596701198826	-2321.9605859048324	746.8594308368833	162.381347792114	794.78694476083	343.98974050211325	516.6818502326373	1	91	208	14	10	0.4911509605160356	1.3329835758144661
1060690000	-113881.17904641062	-110929.26084571978	-2951.9182006908395	-110929.26084571978	1656.7722802355827	0.04433569790764448	0.3513994501179674	0.06243795642921325	0.015605010392133425	0.045760577501517914	3.1951463671140026E-4	1.1055389318785418	2.2180108944005723E-4	2.3942670414557455E-7	1.5363374150746592	-2307.612076712755	195.43290514935262	130.5034320076834	834.6758522239264	321.4197315409706	492.2466487108449	2	84	205	29	4	0.4911509605160356	1.3169375597239565
1060700000	-113875.56757426375	-110924.82627676657	-2950.741297497185	-110924.82627676657	1680.387517193712	0.04433569790764448	0.3513994501179674	0.05785089258834148	0.01877377269574978	0.04296836309642466	3.234157297568209E-4	1.0959867417222577	2.249989320855591E-4	1.57085770762787E-7	1.280115502233657	-2305.7739580523303	893.5078695554731	155.66041307697043	991.3069065719437	385.13163484259024	355.8389550823075	1	93	188	23	19	0.4868729896901454	1.3007067571295807
1060710000	-113858.70305513882	-110916.67141319884	-2942.031641939971	-110916.67141319884	1768.8832490011093	0.04449637885934738	0.3660581542001356	0.060359234435426304	0.01877377269574978	0.043974954518574645	3.248544979653401E-4	1.202661263412777	2.1900354036099806E-4	2.0518521683858687E-7	1.4520829404254008	-2297.175088596844	223.2743259472077	109.77828637392024	782.7814227215797	786.78904745205	366.2969209825473	8	84	180	13	39	0.49933249368737825	1.3007067571295807
1060720000	-113869.39159201659	-110922.740865591	-2946.650726425586	-110922.740865591	1757.0201936404567	0.04449637885934738	0.3660581542001356	0.057035528575918856	0.016340779725163918	0.04419062260269503	3.2437356511633435E-4	1.1692275914427193	2.221161322832475E-4	1.6103582229265584E-7	1.2879312662810807	-2300.408200186216	131.63803870832817	152.79913196098	831.6679281563146	601.0081516868463	376.48055112328666	79	3	112	91	39	0.4976728949938715	1.3801815194033171
1060730000	-113860.46921603105	-110922.44179557364	-2938.027420457408	-110922.44179557364	1558.4710066429402	0.04449637885934738	0.3660581542001356	0.06150120616218732	0.016340779725163918	0.04072784376753263	3.350379187095697E-4	1.1430625532361813	2.3447147664479564E-4	1.3233957570317396E-7	1.1744129683101836	-2307.309027672447	116.53130522729491	183.5418319412758	932.7116457697108	675.4328761712583	344.0310520964536	37	45	122	92	28	0.4708368543172868	1.3168349167483868
1060740000	-113868.59192188998	-110928.5832153305	-2940.0087065594867	-110928.5832153305	1458.8976384880848	0.045605446169370394	0.37165972296072497	0.06222387999907849	0.01766113860679201	0.04338383938467506	3.324038551681656E-4	1.158387570473676	2.2828284802778448E-4	1.5707352722455479E-7	1.279911430976819	-2315.0615552944323	546.932553798796	161.2146783373295	852.6705361159853	814.1945737357468	400.40820913901456	10	74	83	121	36	0.4877592013468793	1.3168349167483868
1060750000	-113882.79164537188	-110939.09045527817	-2943.7011900937123	-110939.09045527817	1595.5145040323403	0.04568260386119102	0.3574687195127525	0.06222387999907849	0.019636227988790174	0.047987925338664354	3.2951910770271216E-4	1.1722826069160655	2.142119390286902E-4	1.4716637566287175E-7	1.2709636393175319	-2316.1440928981824	120.82157311392776	163.61443593492652	483.57890266125185	770.6899744313563	480.62496609564874	75	10	2	190	47	0.4877038273029464	1.3260947025803183
1060760000	-113882.4691469602	-110913.53321649003	-2968.93593047017	-110913.53321649003	1472.5482373280147	0.04568260386119102	0.3574687195127525	0.058021730042070986	0.017983631306893032	0.045827007870054455	3.1727015187096966E-4	1.1524850669630164	2.1723620934333012E-4	1.2510944803656082E-7	1.1853507350144699	-2322.846286556209	118.70542381204795	661.8991362085634	1165.519410450137	699.549980532322	650.8035065084632	79	53	40	129	23	0.49458056221975116	1.3295040657470398
1060770000	-113847.14131570212	-110903.31716885384	-2943.8241468482775	-110903.31716885384	1193.4027739546802	0.04523627599630713	0.3574687195127525	0.055688425488933	0.019036807236392	0.04223278497702071	3.2283208759697845E-4	1.2024016790736953	2.2805911363093148E-4	1.5216887350478484E-7	1.3229321739575526	-2335.4081356861543	151.49181759980627	710.3691257781543	894.9714451259732	648.4555948880784	905.942026183433	83	70	37	132	2	0.4858702884407078	1.3295040657470398
1060780000	-113872.19782086389	-110913.6125499477	-2958.585270916191	-110913.6125499477	1281.8487063628586	0.04472838519756159	0.35035585071423153	0.055688425488933	0.019086596925244288	0.043143280964776265	3.2533259011348906E-4	1.2324020383269063	2.2727013991338498E-4	1.7875089260813E-7	1.381971202805293	-2325.9608387983662	354.27606617343764	121.15221116207363	1020.0586700863499	759.2972715672252	610.6028686188343	7	79	93	79	66	0.4880056026751581	1.2899662669227607
1060790000	-113888.51986403539	-110936.96319137124	-2951.5566726641537	-110936.96319137124	1434.9681057677153	0.04472838519756159	0.3674775582213543	0.059524759719765404	0.018593562023332132	0.043143280964776265	3.250092507430019E-4	1.2153650493219914	2.0598508180933356E-4	1.661526194777628E-7	1.3684987011805732	-2333.8327388773387	164.92341412721305	117.27762284061862	693.3171382688093	889.9070755789056	434.3955948324897	18	70	68	149	19	0.4880056026751581	1.3314653247743715
1060800000	-113882.57524952973	-110938.44620362631	-2944.129045903428	-110938.44620362631	1532.1064741590862	0.048868347173708	0.3766025467078018	0.055084919085771296	0.019508383727390236	0.043143280964776265	3.354451377831554E-4	1.1825582343258967	2.1247501393151756E-4	1.9346798420446652E-7	1.398336068277744	-2305.926771721612	227.50171105876555	100.79882687764872	370.15500201378813	815.0803391296236	561.9109863992204	10	77	5	157	75	0.48611068595668383	1.3314653247743715
1060810000	-113850.71900577657	-110904.82615324606	-2945.892852530503	-110904.82615324606	1316.9250350786072	0.0457017399900243	0.3694610033425257	0.058778571643648685	0.01683286985867637	0.04992224183313437	3.464563071479244E-4	1.1903999550494098	2.28127283928967E-4	1.9446572138454894E-7	1.319996613416215	-2297.562627189414	197.27396530652396	98.42891602434412	326.19150694813004	872.8070896774524	697.4730031440221	10	77	5	152	80	0.47842293131418095	1.2736498572903916
1060820000	-113869.70464793043	-110943.92050540485	-2925.7841425255797	-110943.92050540485	1213.0850815156762	0.0457017399900243	0.36023389239113884	0.06490662348301192	0.020049399566857116	0.0346850791972529	3.3825400883680994E-4	1.185748507817614	2.3587591928359985E-4	1.2814869167169663E-7	1.158548122193782	-2297.562924867209	113.73632795486469	59.966066356666296	494.7345445492677	910.1036936864107	554.8964279982565	78	9	5	196	36	0.47842293131418095	1.238288879101807
1060830000	-113859.94305198535	-110912.53118128334	-2947.411870702006	-110912.53118128334	1388.7950209981946	0.047672384999022564	0.36176952044234245	0.060613593887915575	0.020049399566857116	0.047703589345529505	3.2571984100510456E-4	1.1827455862939322	2.2604050652496506E-4	1.4856026293233652E-7	1.2520813845799645	-2303.7849178086176	177.98773941984047	90.10956218714325	220.48157786989955	923.0524208592785	429.54187700434454	21	53	22	180	48	0.48095245634706274	1.2203942550060676
1060840000	-113872.71365351237	-110925.27318066826	-2947.440472844117	-110925.27318066826	1334.7989827912054	0.041858415739452155	0.36176952044234245	0.06034921169252523	0.019171409743796244	0.04719390498356799	3.28818051645915E-4	1.12752350778306	2.3418521623179469E-4	1.1269901100228902E-7	1.0996711378270512	-2296.9482259435663	193.40420836322565	94.58134718598943	459.03871430428825	939.6781760631542	511.5488423266886	12	75	4	175	58	0.48095245634706274	1.2241214598733892
1060850000	-113855.946143345	-110905.83320667333	-2950.112936671671	-110905.83320667333	1332.5608086505013	0.044863593638974825	0.3525560707275821	0.05406886360004576	0.020086179640089057	0.04599337112466449	3.1997811316083455E-4	1.1447039511731982	2.2495786325535277E-4	1.8469089720269302E-7	1.388848600528267	-2309.999402693974	179.9628832675023	103.61662587934998	242.78984507760558	947.0219118187835	447.88491299222005	14	70	8	182	50	0.49040963847321883	1.2782866446257843
1060860000	-113835.76409513026	-110908.8033880886	-2926.9607070416478	-110908.8033880886	1389.1582271710452	0.04671414346256002	0.3826007011815727	0.05406886360004576	0.015847808503331763	0.047365516832620524	3.2722647369967683E-4	1.1506005510681965	2.312520834512073E-4	1.3396631066272558E-7	1.2083076672807767	-2305.5539661840526	532.8675198227265	121.4454500860462	173.50179632512703	786.6364143882902	629.06782765068	10	61	20	187	46	0.490494473531265	1.2774351569995228
1060870000	-113878.05710154933	-110938.22859496131	-2939.8285065880254	-110938.22859496131	1264.308638931705	0.04227653047217862	0.35273389056311877	0.06199294527866815	0.02060221226842077	0.04692860961862256	3.306503806820617E-4	1.1439379105543017	2.3863953937863468E-4	1.437356942142987E-7	1.2000056176662504	-2294.997081184632	107.92099158804672	89.87460380451805	302.9916878051436	869.4781533395765	519.1200798525699	36	40	15	185	48	0.48251056492366595	1.2895619094898445
1060880000	-113884.02639656256	-110921.89855595925	-2962.1278406033052	-110921.89855595925	1402.5893177294736	0.041341424601886785	0.35431403504631753	0.06199294527866815	0.0170528288311531	0.04085714748873868	3.3867963807973465E-4	1.1984218047393718	2.247291391231822E-4	3.556393041483685E-7	1.7698488097449712	-2316.9739534745117	130.4109099627981	227.67131145185405	295.503442550773	755.3737185108898	496.33708706151987	72	19	2	199	32	0.4812204778860605	1.3489175376378264
1060890000	-113874.99691715448	-110916.34567095891	-2958.6512461955767	-110916.34567095891	1297.8570871245474	0.0460924639570636	0.35431403504631753	0.058386625504159226	0.019972436411465046	0.04087929288021996	3.238835257204629E-4	1.1419659911674997	2.2284555104837677E-4	2.2133762272442726E-7	1.5178399820485005	-2321.2120886163257	84.956350143651	354.02114272315714	624.0727903685255	762.1319611900605	366.0183307686336	75	10	18	205	16	0.4874496878711636	1.3788154967838187
1060900000	-113900.22722412618	-110926.37926636198	-2973.847957764205	-110926.37926636198	1287.9546517243318	0.0460924639570636	0.37237065816273435	0.059815244043843044	0.016184236372935867	0.04495698363862385	3.122137579860764E-4	1.1168262232908952	2.2333251252899857E-4	2.1599784314111226E-7	1.5123594985609246	-2326.28069361694	117.03140260326599	300.79389582054336	690.9794341160094	947.7048262703574	523.9132153025188	68	22	41	156	37	0.4778237849383088	1.2334330391843418
1060910000	-113923.23807912596	-110920.18772732117	-3003.0503518047985	-110920.18772732117	1217.2060296860664	0.04459383266857559	0.37237065816273435	0.05739036910978055	0.019902659370367174	0.04274712642271841	3.134003718485055E-4	1.1580873105043152	2.2462482418829634E-4	1.277586690659809E-7	1.1646698350132099	-2333.950659280211	137.65872834655886	294.75892726913474	821.2839594475097	766.5191731473584	567.7330886864099	70	17	43	187	7	0.47181399806832536	1.306077158755362
1060920000	-113907.21773799077	-110932.35146628958	-2974.866271701184	-110932.35146628958	1476.1516833107717	0.0437405128231786	0.36526763341152013	0.055814690944052024	0.019902659370367174	0.04274712642271841	3.275900229456013E-4	1.1470599930470828	2.193413457012659E-4	1.526734030447576E-7	1.2847773715030888	-2336.631216369725	144.58001278979057	936.3167966697964	977.4683986900087	781.9376315869986	530.8515133446817	86	53	70	64	51	0.47604622489357956	1.306077158755362
1060930000	-113882.27162754051	-110906.51913426179	-2975.752493278714	-110906.51913426179	1517.4358213324774	0.0441111083288474	0.3724436822266472	0.055109422692163665	0.02060661114228795	0.0440574635538031	3.301388428386458E-4	1.2086700713931817	2.1987078868279983E-4	1.3125315587150426E-7	1.1945739390645285	-2333.525774199989	126.5454222379852	1012.9985531765432	766.8117826654579	716.7580219693323	517.7743616379689	85	32	98	78	31	0.4751539457587231	1.306077158755362
1060940000	-113890.79820132589	-110921.60624376386	-2969.1919575620323	-110921.60624376386	1530.8783789852996	0.04597940408140017	0.3659418992332726	0.0615249221138808	0.020831453337865458	0.041890553557292556	3.305155574180817E-4	1.1803115712145467	2.2391064488674079E-4	1.5643408414082267E-7	1.2691998970882037	-2328.792616477433	164.62721281467503	298.55985654973676	788.921786472496	677.0721137328856	804.0557076971322	84	5	127	43	65	0.4823321905566683	1.2213753902195472
1060950000	-113882.12658517725	-110936.82256056937	-2945.3040246078813	-110936.82256056937	1383.6040765943528	0.04597940408140017	0.3560725650885537	0.05826527236141585	0.016861006073943714	0.04004954140885932	3.3714423782210847E-4	1.156912045666591	2.3126750048336697E-4	1.228467891351326E-7	1.1677520728396489	-2323.7214340263927	170.894947180523	698.2109898145528	1323.959457395581	698.6083934741243	404.0728130746783	84	17	20	179	24	0.46403150930303594	1.1833726965011064
1060960000	-113895.20687109958	-110921.12444754574	-2974.0824235538407	-110921.12444754574	1594.2212828184745	0.04503549782371987	0.35773853234255876	0.05519591563345583	0.020535950177466466	0.0431790207596866	3.295866689770555E-4	1.0913901862288957	2.1606466878244443E-4	1.167625603203717E-7	1.1540422860171415	-2349.622465595183	167.93095119967583	569.2945416479488	865.1312172357174	721.1620250964284	439.16568323853846	88	22	88	106	20	0.46403150930303594	1.214687858604941
1060970000	-113917.65659779466	-110919.33786966404	-2998.318728130611	-110919.33786966404	1713.3496576344057	0.04503549782371987	0.35773853234255876	0.05912504341044169	0.016286841069960985	0.0431790207596866	3.2262327065775176E-4	1.1595403502666084	2.1397619028005427E-4	2.912206648117009E-7	1.677825316644935	-2342.99467456676	142.2559933477692	199.60328289618693	504.0334976533379	882.1783145724118	446.6793292737	81	2	35	158	48	0.46403150930303594	1.2359768797428665
1060980000	-113904.07951624764	-110914.6622976898	-2989.417218557829	-110914.6622976898	1558.632163459393	0.048719055761659864	0.35773853234255876	0.059656521071568686	0.016286841069960985	0.04479335048819793	3.2370551652245266E-4	1.1759269447985263	2.0891581740867197E-4	1.9414844769385194E-7	1.3830420650844126	-2340.8143585304288	141.32373782702376	211.6925477732307	849.9833018990242	1305.2388432068635	709.0726877976456	59	30	91	21	123	0.4851800691661021	1.4043649425771354
1060990000	-113872.81626909884	-110910.65297811298	-2962.163290985867	-110910.65297811298	1710.4225989381366	0.04700506940323878	0.3586831332696638	0.06370791750011003	0.020079483754501113	0.044119094434616916	3.255516032246075E-4	1.1620981250274771	2.0917817005706787E-4	1.7767407093675965E-7	1.3761786767835447	-2338.291054738887	179.1186662401886	237.65952844631627	784.9404390557015	247.0224773051634	691.7944617215629	62	29	104	2	127	0.48651006986309836	1.4043649425771354
1061000000	-113878.0040365053	-110904.28609768208	-2973.717938823225	-110904.28609768208	1612.18649129834	0.04770616308494223	0.3704976285114459	0.058100910511113844	0.01753546332335918	0.044119094434616916	3.3128710593983935E-4	1.0829779148429635	2.137503014230983E-4	1.5448962297916295E-7	1.2433433186191285	-2330.182836689703	255.96438329108565	126.8337527874572	528.3202352241126	752.2897226055768	553.125051197787	9	75	75	142	23	0.48651006986309836	1.4046867777545047
1061010000	-113880.4764390558	-110926.4385242158	-2954.0379148399966	-110926.4385242158	1587.2956149415386	0.04734864406571498	0.36605410845653624	0.05974545110937443	0.016237806235628986	0.045266518860299504	3.280099153051782E-4	1.208318990701741	2.1540015699874216E-4	1.4307746714006312E-7	1.2532816840622067	-2333.805827715665	196.7169936562233	258.73046304732276	780.136943857876	848.2469199708697	581.9737775713849	73	9	78	137	27	0.48093891896399377	1.2613853577796914
1061020000	-113926.0580435158	-110918.74466052758	-3007.3133829882336	-110918.74466052758	1881.292912486321	0.047110692378062945	0.36605410845653624	0.05974545110937443	0.015189318304826496	0.045266518860299504	3.2865640429913744E-4	1.1383646208440505	2.083540205090355E-4	1.6525062433179875E-7	1.2541036673760848	-2341.0927990703103	191.83074834368074	315.2106045574767	593.9451785273511	827.2703033638489	1056.4442133869916	64	22	28	209	1	0.4880993905618341	1.3704750655585796
1061030000	-113881.76285139055	-110918.97402439399	-2962.7888269965674	-110918.97402439399	1759.8643410086875	0.04330775894638451	0.3607889390588619	0.056634964118532465	0.016272863229738786	0.042798636621713716	3.31178192348572E-4	1.1880344857959215	2.097607947704188E-4	1.2004192454756667E-7	1.1628196702436822	-2348.7613575540645	182.21989012993558	379.265698331142	193.369479554272	787.3599992726354	427.9245157137806	25	1	56	230	12	0.4880993905618341	1.3776888110271763
1061040000	-113880.36612010647	-110920.84625203861	-2959.519868067859	-110920.84625203861	1571.441486336461	0.04594305044732224	0.3607889390588619	0.056634964118532465	0.01931677607083085	0.0448138711720071	3.4378097744627845E-4	1.1404708086556017	2.2057013748685197E-4	1.4252779190084254E-7	1.2167313227186511	-2350.7080059750842	275.5824539829203	153.05670317084315	250.3549238986559	736.6029656813416	771.5015560129168	55	5	26	108	130	0.4880993905618341	1.3776888110271763
1061050000	-113884.0506824699	-110934.72416777056	-2949.3265146993426	-110934.72416777056	1678.949937302425	0.04594305044732224	0.36226675624572935	0.05720528166284213	0.019237349012596012	0.04378398465575969	3.418320164962449E-4	1.2158089711117543	2.191161504110394E-4	1.5092403081920546E-7	1.2680930454060089	-2346.6806836042156	182.85795977503403	216.89881115251941	651.7892358127721	557.5272429143893	709.5444271276282	32	49	3	57	183	0.4880993905618341	1.3711536025952826
1061060000	-113876.60301418093	-110932.9372083674	-2943.6658058135413	-110932.9372083674	1464.2210458769864	0.04471825396891022	0.36226675624572935	0.05542644119898182	0.018157685456484416	0.04378398465575969	3.3695878974104605E-4	1.2218269764207659	2.2218754111451078E-4	1.2266495466259826E-7	1.2031580855704944	-2357.289473560569	198.3322614764321	239.55547918937776	565.9645781980429	1359.5176882253045	761.7790950748765	12	68	56	5	183	0.48291714395383256	1.3842885534610283
1061070000	-113866.3141697782	-110924.17408482645	-2942.1400849517554	-110924.17408482645	1198.4358498374813	0.04469782959045704	0.35829539151927553	0.053249136521851224	0.01975514749512685	0.043846728846874274	3.3400911449072345E-4	1.1893206959238958	2.2194666448149464E-4	2.515502392897765E-7	1.6160330621188248	-2349.3956110298104	318.02779618536863	152.43729423363854	270.08757609642646	553.7086071382555	789.7200345373763	23	44	14	68	175	0.48887492721374415	1.2671596116069654
1061080000	-113908.59977225847	-110944.9663757652	-2963.63339649327	-110944.9663757652	1432.477022077784	0.04334171543181897	0.3715993662628797	0.056871140061705704	0.01975514749512685	0.04429989895862677	3.285068515106708E-4	1.243093886655561	2.1689397253183944E-4	2.3106538642583505E-7	1.5184299292790844	-2334.282900492271	180.83562124515538	181.91119307464982	596.9969147710466	350.93826017437345	805.2333418437732	11	76	30	3	204	0.47893236371805803	1.2271412226960883
1061090000	-113912.82046463077	-110966.61041516476	-2946.21004946601	-110966.61041516476	1629.4455935978917	0.047272753510462444	0.3647282906155114	0.05640533673551975	0.01709822014234899	0.04481935571166013	3.192738585188123E-4	1.1139046884117956	2.1008043839490048E-4	1.3102250973207023E-7	1.244815560569818	-2333.5849324710034	155.48777729398546	119.82584865269517	108.00851290864803	241.20259105915198	810.6290914112228	44	31	2	2	245	0.4839802618091944	1.2313447689754067
1061100000	-113884.24200660069	-110912.47283887098	-2971.7691677297184	-110912.47283887098	1756.3594255161033	0.048259437643703974	0.3647282906155114	0.056260557084783405	0.01814444506425418	0.042623610789656874	3.219665493914802E-4	1.179336443906002	2.07932435480066E-4	1.7468648784836192E-7	1.3706776171995967	-2332.312089242401	157.93038010291644	207.69322208772445	369.12309490933524	475.01844689372575	705.3548942634801	42	38	8	62	174	0.4803588432174911	1.2313447689754067
1061110000	-113897.4962801722	-110935.04798499602	-2962.448295176173	-110935.04798499602	1693.6761250892773	0.049632819990108795	0.3647282906155114	0.05421930028304102	0.01814444506425418	0.04435152255353496	3.1521529063863814E-4	1.1537608505792118	2.0901658719195965E-4	1.3278738260627957E-7	1.2858641758828395	-2349.2341042486696	175.70967539407846	157.80646047227884	241.65616484977693	703.8505429017941	836.2545309519202	53	1	30	76	164	0.4886400888059686	1.217804069970974
1061120000	-113908.55047969494	-110920.739214282	-2987.8112654129372	-110920.739214282	1752.5061830280051	0.049632819990108795	0.3647282906155114	0.05633578242905538	0.019771424174261667	0.04658329258262311	3.2141423933293873E-4	1.183932107141062	2.005214331183926E-4	1.568130085748017E-7	1.324934963321654	-2362.438531154489	173.7768845646174	169.5958664827268	208.127647374661	436.40164679318866	766.6824557720945	16	55	10	45	198	0.4840132950678258	1.217804069970974
1061130000	-113911.39497808921	-110931.82265962794	-2979.572318461278	-110931.82265962794	1777.1616950033645	0.049632819990108795	0.3782168790656188	0.05566367176176962	0.01956535231834414	0.04347399335632077	3.183282602191703E-4	1.1971028391463847	1.9645216531885359E-4	1.1025898163424903E-7	1.182949164645223	-2364.42333881726	258.0143481307808	160.5638882279647	492.45764777877974	1105.3471458399815	795.0899517139912	7	68	80	22	147	0.47650445765468813	1.1698953634923028
1061140000	-113892.59737392569	-110931.49963936205	-2961.097734563628	-110931.49963936205	2085.6451993219653	0.04643219024369723	0.3782168790656188	0.05856400126820548	0.016883188820102653	0.04347399335632077	3.221559943024513E-4	1.2739711063834447	1.9275975123980444E-4	1.26363157221003E-7	1.283370864413622	-2371.2803635019623	242.59086671651048	167.94370728021838	687.8690888539419	918.3692055785917	701.0878603845479	9	63	93	40	119	0.47193974166703356	1.218714418479206
1061150000	-113930.73094802137	-110951.8779511237	-2978.852996897687	-110951.8779511237	2068.1330758529134	0.040902660960207456	0.3559362414367469	0.056616540656262745	0.016883188820102653	0.040009012559317436	3.263407375087802E-4	1.237564734346008	1.959997307382437E-4	1.7846515307912344E-7	1.4031681179544007	-2369.25937135376	212.79182297422685	167.36603142122303	756.2193220246265	1015.814296386192	777.5983845368175	65	14	71	14	160	0.4832096909671688	1.3295980495694015
1061160000	-113895.39850913442	-110936.20972403398	-2959.1887851004362	-110936.20972403398	1974.2856356813074	0.045372887817753366	0.3559362414367469	0.06011896847861755	0.016883188820102653	0.04678388065355281	3.330505858192955E-4	1.1257402989131489	2.0305581737859512E-4	1.1492636374935831E-7	1.1840431841761208	-2368.6235537252633	221.0681860270209	222.7424710138914	596.4382739911964	1113.152144517936	808.064872067648	3	82	34	5	200	0.48212915218358954	1.3220510644212502
1061170000	-113906.12598099415	-110937.45169674305	-2968.6742842511076	-110937.45169674305	1902.3664066486447	0.044913036380031184	0.35894127299051065	0.05660676255406866	0.01801360969535284	0.04678388065355281	3.2104206029174697E-4	1.1879204066816644	1.9994020944362237E-4	1.1261875394063496E-7	1.1826352498401367	-2364.6639381021437	268.06600183043514	240.8018461440924	182.22493380249765	629.1981228287729	767.5060903094385	14	62	4	83	161	0.48714376899662726	1.2767299393343148
1061180000	-113881.32238912742	-110933.1779274466	-2948.1444616808226	-110933.1779274466	1794.600350896328	0.04210447632044296	0.3665121066284094	0.057245177880707786	0.018509108617222103	0.04543691325704086	3.137897012364817E-4	1.1391540829867297	2.0444368033608853E-4	9.646841236637015E-8	1.135570731165932	-2350.287627847324	492.92929081365594	187.47373559139143	512.7031706030888	819.5260223748261	745.4535740957919	5	65	11	37	206	0.4924866771438439	1.2554444213602105
1061190000	-113886.66071273893	-110926.1549102542	-2960.505802484721	-110926.1549102542	1968.1745056070586	0.04210447632044296	0.3665121066284094	0.06067059403799606	0.01872237698221429	0.04551315474770805	3.174908191575672E-4	1.1373388387302077	1.9923536666434686E-4	1.2399974348038472E-7	1.2124810466316054	-2341.2642466638395	285.3994566193136	144.39080352924927	269.0742468072049	724.5946200842659	688.0723964811873	10	46	36	40	192	0.4851356518533379	1.2554444213602105
1061200000	-113893.59085910462	-110939.03967359429	-2954.551185510326	-110939.03967359429	2043.4956536016107	0.04305446674200221	0.36336786539842975	0.05670093718460705	0.016130793654408702	0.04551315474770805	3.168502076689004E-4	1.0575759508469689	1.9481778756323253E-4	1.4480564214179655E-7	1.3047681938165232	-2343.4345186520986	97.22779955777334	191.49383888663888	298.37835427741464	525.3494959178784	687.4323145741376	2	69	19	17	217	0.4839594565511543	1.315753869426538
1061210000	-113916.05248726135	-110939.00200447206	-2977.050482789288	-110939.00200447206	2256.0545133422297	0.04365304440280417	0.35005207428395213	0.0564315129802277	0.019079606242277024	0.04551315474770805	3.1957265281855367E-4	1.1024777561105463	1.9057612115768742E-4	1.0427620223218726E-7	1.1206556097395368	-2359.931033029002	214.10029975903828	154.72378730758538	521.0032076579976	720.0935020185436	786.5575022313521	24	48	37	107	108	0.4810301645748935	1.2847572615830851
1061220000	-113893.55113047367	-110908.39243549135	-2985.158694982319	-110908.39243549135	2329.012971425364	0.047596901850264196	0.36033627894730014	0.0564315129802277	0.016924972769747585	0.045029319750865805	3.203245743699334E-4	1.1228919250667342	1.885298326380066E-4	1.7170757087796365E-7	1.37238387505226	-2354.3753107524544	157.4903694585216	370.4314885757029	909.3755744177747	856.9481363320286	650.5325574076948	67	20	101	76	60	0.4810301645748935	1.226955745457985
1061230000	-113898.62837741888	-110926.7074136184	-2971.9209638004836	-110926.7074136184	2471.2041920929983	0.04386955165353696	0.36033627894730014	0.06013372747788689	0.016477631159066534	0.042553838028887174	3.217726721745728E-4	1.0965254354721483	1.8533874215532952E-4	1.2196811642276076E-7	1.179239673123392	-2347.590857446256	169.84857432791182	249.8010614675909	616.1139995502584	844.4936385508497	680.3051983214159	68	2	85	19	150	0.4771666989321631	1.3315966229097147
1061240000	-113945.04615648375	-110935.62730750062	-3009.418848983131	-110935.62730750062	2416.626948502218	0.04523210085099718	0.341333524101127	0.05559488032186351	0.01845078531437996	0.0436859680564997	3.246478972112294E-4	1.087519701916942	1.9153865750254706E-4	1.4328304362403895E-7	1.1855727125970699	-2347.4048287255114	185.47381555553412	166.74380090644425	530.303521299692	904.7026245702822	642.6374516443818	9	56	99	92	68	0.45760355190002217	1.188775626009647
1061250000	-113920.65810221022	-110943.39859842585	-2977.259503784366	-110943.39859842585	2326.203216360447	0.04221732611114321	0.3401348849183241	0.05559488032186351	0.019662790121461115	0.0436859680564997	3.170618152838848E-4	1.06668307199876	1.92604227085128E-4	1.3747898402273813E-7	1.2123069385922596	-2335.138729477943	170.0334332478433	355.43128266089946	512.9900311321074	783.95684344729	571.0888268007956	64	3	93	104	60	0.45760355190002217	1.13233876950706
1061260000	-113924.51760926704	-110938.49738954176	-2986.0202197252834	-110938.49738954176	2391.3563417345736	0.046041360827029906	0.37680138665244894	0.05923782246205593	0.019662790121461115	0.0436859680564997	3.277266214515665E-4	1.090387121877805	2.0021895025779465E-4	1.3750411105451442E-7	1.1827718093731754	-2331.7043066386505	163.50657810706423	516.3583209331833	597.2965428546897	905.3373104099467	496.71127712179447	68	5	84	117	50	0.48298200936679336	1.2444250020833207
1061270000	-113886.2255109586	-110910.70117986725	-2975.5243310913493	-110910.70117986725	2119.479423238216	0.044267492887589556	0.3722920384379258	0.05673443896284855	0.019662790121461115	0.0436859680564997	3.173555698111599E-4	1.121294265572632	2.049641418065721E-4	1.1007189163370526E-7	1.1445448013703385	-2347.8684010462885	149.50046118362718	661.9394597997788	625.3727181231726	942.4731717249769	446.37531224866575	67	37	59	124	37	0.4853237310274149	1.2399161725555765
1061280000	-113901.03065212311	-110922.38147442072	-2978.6491777023843	-110922.38147442072	1832.642402968652	0.04136047951443483	0.36264107077019897	0.06796535638096765	0.019662790121461115	0.0436859680564997	3.1903675913736053E-4	1.120566338093725	2.1414290312891905E-4	1.2229258177259644E-7	1.1816719840602428	-2344.479299650886	203.19073280375335	203.54675791531002	507.19974737403663	777.2148970102517	442.38675928554915	19	41	20	198	46	0.47177352000690653	1.2399161725555765
1061290000	-113933.33670194297	-110938.80122433456	-2994.5354776084178	-110938.80122433456	1912.300251244879	0.04110865225397367	0.35599594401998524	0.06233982563287781	0.018249089129387993	0.04529224721532729	3.171637359675335E-4	1.1826060773561096	2.0605096402297564E-4	1.8811933625457532E-7	1.4054629384306254	-2346.3959799870795	184.95594400093032	245.97915543506755	645.5626775295136	807.1534155860709	449.3236942997006	47	26	12	199	40	0.4743287682655952	1.2399161725555765
1061300000	-113869.49263309214	-110907.67634529386	-2961.816287798283	-110907.67634529386	1577.5150519845322	0.044598937958254765	0.359961172579805	0.053001680204774256	0.018574663338176322	0.046553926954456294	3.3611952796818795E-4	1.1698848797366468	2.17925958412604E-4	1.6534840579040283E-7	1.2930282700510014	-2326.0766867105503	177.7726282311738	111.2020303871523	409.75550668794807	833.3375915756469	574.1413512895857	43	21	45	159	56	0.47517363644444716	1.278077070213677
1061310000	-113866.21063373685	-110916.78747914461	-2949.4231545922325	-110916.78747914461	1648.009615341558	0.041421167508572644	0.359961172579805	0.06209838927202822	0.01798089334324633	0.04509928197918203	3.2630144423909585E-4	1.1523085828604742	2.124240353847317E-4	1.4961423790327204E-7	1.279717149240475	-2323.5061658152053	132.52446106799948	440.15746391247836	501.83992817996386	748.1386026509945	477.11561630370863	65	13	42	158	46	0.48687988444174196	1.2612705104552109
1061320000	-113876.30975569438	-110923.51176443862	-2952.797991255767	-110923.51176443862	1322.984762113835	0.045703304042760344	0.35043401079365133	0.06144567878321184	0.018596261562565167	0.04176089804040366	3.3027806593919105E-4	1.1798613037794985	2.186263577743541E-4	1.5437358999941046E-7	1.301129948622117	-2334.595631895509	152.53695647065723	354.1997477815291	450.8687190191821	834.1752850293656	532.2836931071973	69	6	50	152	47	0.48687988444174196	1.3213033521322688
1061330000	-113887.41044600657	-110927.74584944679	-2959.6645965597922	-110927.74584944679	1361.9856335216032	0.04127418791441049	0.35030094744920615	0.058028746947742516	0.018596261562565167	0.043571878741254094	3.1476715336177687E-4	1.1763881039963002	2.188009169325591E-4	1.1805898581241798E-7	1.2041096706991277	-2339.6487723370296	170.6044291964883	415.49145435604333	832.4691706158234	750.3503546990207	442.03027850382404	62	47	30	141	44	0.4923324107469622	1.1535810309173427
1061340000	-113908.30969122972	-110930.36162787885	-2977.948063350864	-110930.36162787885	1198.6582026258104	0.041113376729424826	0.3499040946133255	0.059699344450615	0.018870781020400913	0.042489768808156796	3.2406985779486917E-4	1.301261620265426	2.215981787425637E-4	1.6295292816568647E-7	1.3599592014578858	-2344.677439503831	130.9341674981038	368.52799156977864	1123.7488922632274	836.2806919656012	523.5449636257424	61	76	45	107	35	0.4923324107469622	1.2520464816794854
1061350000	-113896.40772367196	-110913.04645861495	-2983.3612650570194	-110913.04645861495	1329.227770041537	0.04395686786456007	0.3492400325804831	0.059699344450615	0.019186583961506222	0.04465463593704389	3.1994516597306946E-4	1.1750253886552322	2.2028579212841069E-4	1.30868122496881E-7	1.2260034591873616	-2347.1511895609574	141.17982110638275	447.4823421309015	1109.0092118554278	1012.3536239452176	619.1481528084931	72	62	19	130	41	0.4923324107469622	1.2717586878100675
1061360000	-113910.51303156455	-110927.17255359927	-2983.340477965274	-110927.17255359927	1364.7916509016072	0.04395686786456007	0.36866869502744304	0.060750702628317034	0.01883137588452962	0.04240817224434827	3.264159552674597E-4	1.2215430780002392	2.2824116358386015E-4	1.4101364471283214E-7	1.2437839223602678	-2349.090057697381	166.36883463448422	472.12838808507024	756.1326446536051	742.5956421731373	563.9788571978959	75	33	32	100	84	0.4923324107469622	1.2717586878100675
1061370000	-113904.7225834092	-110954.57093204683	-2950.151651362365	-110954.57093204683	1334.3137856345343	0.04395686786456007	0.35468071847156524	0.056879833719202993	0.017727009336322125	0.04404297981014901	3.395638146931899E-4	1.1036956557261173	2.3227999539513015E-4	1.1533621289956853E-7	1.1162862047458	-2332.1241652955223	142.6455054210466	199.60203634798233	613.7673058892148	863.9274517106091	475.4634827772564	41	38	39	143	63	0.480497011317906	1.2717586878100675
1061380000	-113889.59399843717	-110917.61274340487	-2971.981255032296	-110917.61274340487	1488.1818362539946	0.04331140641522504	0.3559473142681866	0.05949238445293583	0.017727009336322125	0.04212804884815981	3.274494265963402E-4	1.1141097849143415	2.1978656101510826E-4	1.3897413055382866E-7	1.1956907923446043	-2322.612936280111	229.74517469668842	155.95172810460687	651.9443236834808	709.9772473977545	556.2555783741294	19	56	46	157	46	0.480497011317906	1.2717586878100675
1061390000	-113886.62087471409	-110923.78676670883	-2962.834108005268	-110923.78676670883	1544.6723131954216	0.040043695064218114	0.3590026870236137	0.06047432481938796	0.017727009336322125	0.044805580051214364	3.385576945874709E-4	1.122547805112021	2.1453265890643904E-4	1.4107815732941715E-7	1.2056251390076707	-2341.0292998691025	173.9459994702981	627.3639525763278	901.0398500175445	730.317934639807	491.1040554620362	72	23	74	131	24	0.46838204065420885	1.2717586878100675
1061400000	-113866.65399788704	-110921.3691790531	-2945.284818833934	-110921.3691790531	1430.2922346536354	0.040043695064218114	0.3590026870236137	0.06039167830342529	0.017682934290170357	0.04714409897097386	3.366466474457408E-4	1.1569565476531607	2.2324384633490532E-4	1.3810511776878648E-7	1.1871798727696827	-2314.3855306690507	155.27026813998413	541.3156961097204	1072.5381323244108	719.0470297358999	378.97948528951866	82	72	25	126	19	0.46838204065420885	1.2530743352076574
1061410000	-113880.19504945118	-110924.65440729441	-2955.5406421567795	-110924.65440729441	1356.9432709944049	0.04394273802861138	0.3590026870236137	0.05945090020228824	0.017559259316918933	0.04714409897097386	3.447642923124724E-4	1.1531189820710166	2.3107196873893535E-4	1.940404081875834E-7	1.3239864967387605	-2311.567748650804	147.3437653140292	506.931536789257	816.9925999198545	801.6253510483742	452.20118473794327	75	83	33	106	27	0.4883894393289935	1.2530743352076574
1061420000	-113894.74511424593	-110911.55477361307	-2983.190340632863	-110911.55477361307	1261.13074610178	0.045217676131911216	0.3590026870236137	0.06381676550370129	0.017559259316918933	0.041690227318689405	3.444304439566238E-4	1.1486177938013862	2.3630041821166134E-4	1.5062732270435718E-7	1.1494847875302907	-2318.749648191059	132.57086933253026	346.15233564939194	310.8726008998443	708.7351032431214	650.9317500537966	67	9	50	95	103	0.46984116712353385	1.1743758895128324
1061430000	-113868.0561187939	-110922.00283855971	-2946.053280234196	-110922.00283855971	994.4879982502691	0.04545125452531384	0.3625540413152449	0.05596584632847279	0.01771001211526128	0.048854055705220625	3.3304347306020813E-4	1.1490760727612443	2.4437977391821307E-4	1.523396858891048E-7	1.253602793152724	-2320.841093384333	198.4916270685153	185.76104464427007	496.8922626865882	703.0091806343548	400.27697043183514	5	76	55	161	27	0.47514741760928525	1.1743758895128324
1061440000	-113895.75499145372	-110927.63252936851	-2968.1224620852204	-110927.63252936851	933.5494769525959	0.0449466470346077	0.35618913043003003	0.05811066258002824	0.016592065173846246	0.04385256844106922	3.433668703363198E-4	1.2410365051293095	2.554544693343872E-4	1.9609969842778365E-7	1.32371884220303	-2312.2774362322857	149.17901496276858	446.63923095498404	695.2282216563059	753.7316444767594	288.42404022126175	81	44	32	133	34	0.47514741760928525	1.144636123096967
1061450000	-113905.26764632869	-110922.5256612322	-2982.741985096489	-110922.5256612322	951.388951052494	0.0449466470346077	0.35618913043003003	0.060206136484210346	0.016592065173846246	0.041982081200253187	3.4352367335801684E-4	1.1147517452242668	2.5306055702798254E-4	1.7168025061844564E-7	1.2420002438973583	-2328.6185170806066	178.0326176788897	445.2311664066097	489.6951395560429	823.870001873066	387.30373441535204	82	28	14	180	20	0.47514741760928525	1.2348622346434197
1061460000	-113872.28819530315	-110904.7017554973	-2967.5864398058525	-110904.7017554973	796.1527084217888	0.043655313611090034	0.3554422925170096	0.06001840630304506	0.017376316835317318	0.03991777944689439	3.4411041343553403E-4	1.1272477712095457	2.840321662699767E-4	1.4807467548016677E-7	1.1593686922472968	-2302.9415412223616	187.67278907947303	211.0973807424795	600.5993334024986	698.0505903476613	377.0231107043755	80	6	24	169	45	0.47514741760928525	1.2908144795596184
1061470000	-113908.63750132556	-110919.21547741795	-2989.4220239076026	-110919.21547741795	697.8942382776276	0.04850046916489701	0.36086069655820224	0.06001840630304506	0.017376316835317318	0.04126663871088673	3.328964939724151E-4	1.1179194273631352	2.727372063855028E-4	1.1741235870439977E-7	1.068316704858565	-2317.3030235249125	151.62416774106032	227.7700700070303	432.5595565733535	758.7003505533648	510.71701538709044	55	33	32	147	57	0.47608810193157175	1.1731666873280113
1061480000	-113870.42328543379	-110916.86174037146	-2953.561545062333	-110916.86174037146	799.680625807414	0.0458261485653364	0.36086069655820224	0.05807588165193748	0.016847550456575027	0.04537212634985422	3.324474488632546E-4	1.13675603705807	2.648189525470518E-4	1.0263248110267309E-7	1.0473519136520415	-2311.8784114867917	123.4359451050581	282.6120893051044	514.0510974836147	673.9620981410237	416.8477220180333	29	61	42	147	45	0.47608810193157175	1.2285702720955685
1061490000	-113852.63079909861	-110900.67196682135	-2951.9588322772565	-110900.67196682135	858.7966379874787	0.041829422803361604	0.356795876755165	0.05807588165193748	0.018252593016409187	0.04394708125342677	3.3640638272678264E-4	1.0961616209822715	2.800690256541897E-4	1.5090915416360375E-7	1.1911752624948442	-2282.0561333258242	144.28792107227338	172.28729557963402	411.0075590925675	774.2768991438817	390.20487242014735	41	52	50	137	44	0.47662859813882	1.2272224696117136
1061500000	-113891.37849828039	-110931.95942977455	-2959.419068505847	-110931.95942977455	795.9079026108251	0.04664637178513479	0.36439637889464616	0.059178542157659234	0.017656795241761874	0.04405343064880816	3.3608732272486267E-4	1.183565272775601	2.822920878791456E-4	1.381665821006705E-7	1.157457069189196	-2300.6164015611653	236.37704875166338	179.28370387238132	558.5005889770204	761.5524421201897	249.98542997862506	2	91	29	173	29	0.47641803210131983	1.2272224696117136
1061510000	-113910.28189675868	-110934.24241760805	-2976.039479150632	-110934.24241760805	751.7148047290589	0.04450928400723357	0.3515586820294115	0.059178542157659234	0.017647269402781572	0.04435092035096485	3.4045902019859837E-4	1.1449229331113537	2.8530331087733965E-4	1.6932369630126942E-7	1.2181366924849766	-2295.314772898562	209.501389849513	123.3589620673035	480.94601450121354	928.9633012387143	503.2858826740398	53	37	53	127	54	0.47041184220609344	1.2272224696117136
1061520000	-113899.46971805253	-110936.29394885233	-2963.1757692002	-110936.29394885233	856.4150621468891	0.04446710783854794	0.36396247191879405	0.057558014749854634	0.017647269402781572	0.04435092035096485	3.4000755093018106E-4	1.1922528721272823	2.8033881264449975E-4	2.2504256335568212E-7	1.4220154816833215	-2298.5109628356345	198.62329405556466	110.27486274902435	379.21426382555416	907.8807680009711	446.92392588767854	30	57	31	144	62	0.46737681085052535	1.142416210150016
1061530000	-113911.1013228334	-110969.60428222406	-2941.4970406093553	-110969.60428222406	732.496834726453	0.044093107786818075	0.36396247191879405	0.06173523230704398	0.017647269402781572	0.04435092035096485	3.2878842461950367E-4	1.152024350297719	2.786696279795743E-4	1.67610153169102E-7	1.3103403157532476	-2301.0365639002102	287.56311601196666	144.17946245892168	520.3977821181671	886.6567227294948	631.5979759048472	19	70	75	117	43	0.4809726886152772	1.2003747119931445
1061540000	-113892.2728362919	-110938.11236561666	-2954.1604706752396	-110938.11236561666	754.3750107373918	0.04394562468129924	0.33958980536468425	0.053456649048077225	0.017647269402781572	0.04435092035096485	3.4093373780829105E-4	1.1055004300212115	2.729708119460419E-4	1.2302773366011903E-7	1.0824153773285397	-2298.450271869598	157.62499273955675	161.52341277245924	598.9407240773271	820.7199255946406	479.1000036935235	2	91	39	154	38	0.47849302958117396	1.2003747119931445
1061550000	-113851.0781919831	-110928.22794464124	-2922.850247341867	-110928.22794464124	782.5771130410682	0.0407468769339634	0.36273939637259617	0.057529100332688515	0.017899500392748003	0.038355770021919575	3.4159942170657563E-4	1.1190814895384733	2.7330569118050454E-4	1.3252111203205793E-7	1.1682739917187808	-2298.8261327576324	130.90232400128926	133.57796018218923	730.0683030419631	836.7040910412784	382.1556206290005	43	52	43	143	43	0.47849302958117396	1.2600609351889938
1061560000	-113892.50884398332	-110933.260701938	-2959.24814204533	-110933.260701938	848.8996364659207	0.04277051871793918	0.3655585582384056	0.058786190802071314	0.016852179538270663	0.05020258401031637	3.347196443504757E-4	1.1515180845055917	2.7066853136412713E-4	1.60910500797678E-7	1.2424386601665807	-2305.3823562084413	193.96763948674072	174.15544423976527	782.0101552092144	799.3113914883634	414.3136430377137	79	16	22	149	58	0.480581275055906	1.3045625771445515
1061570000	-113890.07152344483	-110968.41745222236	-2921.654071222467	-110968.41745222236	971.2790546860476	0.04277051871793918	0.3543169685237761	0.05942075700060064	0.016852179538270663	0.0470421351174842	3.5256663728902387E-4	1.1535143444404343	2.607423381902422E-4	1.7398726488022493E-7	1.2812237079684954	-2305.9755789268233	174.72396062985504	230.23924356320438	614.7480750613275	817.0176240459264	422.2086242062091	80	12	2	179	51	0.4755318374467684	1.3048771848517888
1061580000	-113850.74635621585	-110937.14603088563	-2913.60032533022	-110937.14603088563	897.0827641679882	0.04277051871793918	0.3402826279509177	0.05755410399272081	0.016852179538270663	0.04531969594900909	3.5554069825687875E-4	1.0942645423594495	2.725778221233928E-4	1.1785247231625821E-7	1.0927269433558153	-2306.8750956513686	174.66167301980354	137.37089771148095	494.0401525891195	1010.9045754414518	634.5803267823045	91	1	54	102	76	0.481781169864286	1.3714721068519546
1061590000	-113854.06370558689	-110929.88706291777	-2924.1766426691224	-110929.88706291777	849.2708965183919	0.04159437963157145	0.3402826279509177	0.05755410399272081	0.018411818469036802	0.04787029396184653	3.361573149120872E-4	1.1127754768845013	2.608680677749606E-4	1.2886559321574053E-7	1.1865764344549483	-2315.844698817167	274.26800641424285	158.20118976822872	487.45771782142856	1034.0753249329698	529.0360794864853	24	69	47	76	108	0.48210455884380843	1.2111553604752126
1061600000	-113891.42913807569	-110937.13446328517	-2954.2946747905266	-110937.13446328517	948.8403388463902	0.04292956527521067	0.3402826279509177	0.05755410399272081	0.018208502732838555	0.04420115013951713	3.344902105921137E-4	1.0751047768873456	2.504950128919174E-4	1.5938161415866578E-7	1.2825844133412188	-2327.0824721752524	150.01939448154414	213.78106071498723	555.6436227928677	911.8779665258128	681.3711297051246	60	31	35	84	114	0.48210455884380843	1.3080500214531097
1061610000	-113920.9103041703	-110942.22164953583	-2978.6886546344763	-110942.22164953583	1029.6242158359116	0.04032878766518162	0.3402826279509177	0.057191276566612895	0.01443671427948744	0.04420115013951713	3.249264678809428E-4	1.0590297707802863	2.494061166797177E-4	1.4796206808567716E-7	1.2224958685694307	-2321.266499391885	140.47547774142322	690.3034329764985	539.8074507031016	1006.7985117183595	575.7010346043319	86	60	6	63	109	0.48210455884380843	1.3080500214531097
1061620000	-113869.6484582081	-110910.72534256463	-2958.923115643473	-110910.72534256463	1052.6291168938574	0.0442701639624288	0.3482781036138205	0.06102771201216566	0.0178913369524006	0.043426452568025985	3.20669576392533E-4	1.1026786772225703	2.4083101860284198E-4	1.1532097189976619E-7	1.1753056098789325	-2338.850718922815	179.07794103710492	982.2885963171972	1289.5663768034701	1063.1376537367414	550.1379497815395	87	65	47	19	106	0.48210455884380843	1.2465903879982678
1061630000	-113899.48830206924	-110919.30379822046	-2980.18450384878	-110919.30379822046	1073.52114970294	0.041112405694879874	0.35413029861447753	0.06042028848345641	0.018787129234945747	0.046774397584213576	3.2937441293342097E-4	1.1273421402177357	2.4307131465264796E-4	1.341487160585241E-7	1.1725608848858513	-2327.8613975429785	136.7756925709175	979.4768082419058	1684.0704130979498	773.1251842897709	536.1548940414332	88	71	21	61	83	0.47503374069577725	1.2711902130931676
1061640000	-113879.09337319166	-110917.31799032458	-2961.775382867078	-110917.31799032458	1091.0633250552153	0.04119537417769093	0.35413029861447753	0.06042028848345641	0.017189115293415855	0.04640331488165274	3.2714298052502494E-4	1.1399089744348696	2.349324655564253E-4	1.719953487329049E-7	1.33933832549946	-2334.252575539783	177.93260233980777	734.3391299035173	1095.145776200086	606.1870545180095	590.7988068014728	83	64	57	57	63	0.4736724894853948	1.2517425161765385
1061650000	-113863.13392036842	-110895.2463970365	-2967.887523331919	-110895.2463970365	1213.473956420752	0.045531415973958975	0.36573856127184534	0.05614003647396491	0.018838969518722368	0.04404917219332302	3.3327645326399136E-4	1.1482183212847459	2.3536267146356975E-4	2.2017018286192984E-7	1.5099737059019156	-2348.3763581845506	189.9892023857638	925.7218940300802	806.5330785090132	766.8547645299557	332.8109511934943	84	48	100	50	42	0.46909877273243566	1.2205290827586734
1061660000	-113853.11057870951	-110912.47531214019	-2940.635266569321	-110912.47531214019	1175.3725025706187	0.04301230282844814	0.36573856127184534	0.061110532154758035	0.02035635238962475	0.0448891347151728	3.294391372941945E-4	1.1156075083379633	2.3244595799847006E-4	1.1819591498465105E-7	1.1591274058010905	-2325.9137926254725	143.02094118132686	568.7091554840972	859.7953212166533	517.9522902128097	414.7100508903545	84	35	90	80	35	0.46909877273243566	1.0822377640576184
1061670000	-113882.30765441085	-110915.0287107367	-2967.27894367415	-110915.0287107367	1067.723456976384	0.046882928194996794	0.3787884608474023	0.061110532154758035	0.02035635238962475	0.04434599632134605	3.2666030904675194E-4	1.1570197268534366	2.320365885001326E-4	1.4948414219315785E-7	1.2687096847931572	-2322.8860054400297	156.4916361484943	410.29774320745685	1112.5295163228038	693.8822578424422	409.9235747000953	78	39	113	46	48	0.46909877273243566	1.1312413313363934
1061680000	-113885.22561679575	-110905.1967788847	-2980.0288379110602	-110905.1967788847	1071.0859528445123	0.046882928194996794	0.37185915722303464	0.057862439704699134	0.018523515191785415	0.045397829684727796	3.258431689708375E-4	1.1667835741790138	2.3428606773641264E-4	1.9135632690344166E-7	1.385958789625478	-2331.395936278269	153.97917556909283	497.78894451875266	706.7690078301603	905.2744611987691	602.3387024002982	83	10	17	99	115	0.4730674606952608	1.1305100591291801
1061690000	-113869.10087167246	-110912.66395893213	-2956.436912740328	-110912.66395893213	1194.483197931724	0.04399342046172315	0.36028239365751563	0.060941477877126615	0.01730323725710782	0.04605925580061595	3.268277963194282E-4	1.2623420133667216	2.2221482844036252E-4	1.572414678581454E-7	1.3269601758436878	-2337.0899771643967	152.09238269336163	608.7529319032749	991.9216633105599	778.937744505376	501.72109419264564	88	46	71	19	100	0.4822506142539612	1.220212886544768
1061700000	-113870.56649145704	-110919.30501858651	-2951.2614728705234	-110919.30501858651	1267.3551397686203	0.0407358108511057	0.3682488313052106	0.060941477877126615	0.01730323725710782	0.045781600312781896	3.330504497704404E-4	1.2292117735363755	2.3340790812735823E-4	1.236184336752544E-7	1.189670894431019	-2341.892175587798	176.72547372719015	834.0795635932543	945.7036748238048	658.1324702264218	454.6816087400249	88	17	123	56	40	0.4854349574043289	1.3924008204901497
1061710000	-113898.66044410947	-110915.64100678336	-2983.019437326104	-110915.64100678336	1252.0298843855114	0.04230386378743168	0.3682488313052106	0.0574687820393195	0.017084198571994162	0.04581364509376619	3.224195258708731E-4	1.1604733354808232	2.2905596775441524E-4	1.2848921102827584E-7	1.1748660873168706	-2333.5234345841	175.8054091918126	260.46103104211966	883.399606784695	718.5713432151387	368.7890479188844	78	9	141	46	50	0.48505642429397117	1.3124813031163982
1061720000	-113866.09323802878	-110925.11390840479	-2940.9793296239877	-110925.11390840479	1307.0170180641562	0.045975862013184085	0.35991104348190817	0.0574687820393195	0.016544641611387845	0.04492807339519133	3.13623079432339E-4	1.14382179143704	2.1179847551883367E-4	9.890976710694193E-8	1.1664602473095638	-2353.0695800316626	160.7437445035711	521.7020364402837	813.412729656272	1208.376326701492	587.4181999950724	83	1	43	82	115	0.48505642429397117	1.2190059081884843
1061730000	-113886.79481538475	-110916.24413499454	-2970.550680390203	-110916.24413499454	1234.6992168720067	0.04633829091960403	0.3459167491486382	0.05601318045970257	0.017011093084485264	0.043454179869969266	3.1389197140589166E-4	1.167826985692497	2.1339288530219212E-4	1.4330030896674594E-7	1.3010911926235396	-2348.310588209556	169.8006949316268	102.20989503270484	615.5663935214454	927.6018729816731	708.3972069442717	61	25	1	118	119	0.46711812543745607	1.0234832892875274
1061740000	-113893.40994151047	-110948.38033689755	-2945.0296046129206	-110948.38033689755	1206.1948545403338	0.04439402467843991	0.3537186077152102	0.05458331664154367	0.016867238692880593	0.043454179869969266	3.1891775829123747E-4	1.142766873857429	2.1515090135258247E-4	1.5257046838799072E-7	1.3933979048115772	-2360.6628763438166	193.8252302667228	144.3832986392557	862.5251908195438	839.8968990275206	645.1447500723725	62	23	45	64	130	0.4707831350556587	1.127179553555803
1061750000	-113874.64869095528	-110929.63934637191	-2945.009344583361	-110929.63934637191	1253.1430100813532	0.04732570131268309	0.3537186077152102	0.054278323391089955	0.01785203841710579	0.043454179869969266	3.3097873917630903E-4	1.154080417894426	2.1828817380645845E-4	1.0704950376501954E-7	1.1183689863871153	-2335.7630898561333	145.8279886550144	631.5278936635143	1089.72101516038	1160.114384574154	680.8399054911002	85	28	63	37	111	0.4819628980060096	1.1937044174938811
1061760000	-113844.87769199655	-110914.82839957939	-2930.049292417153	-110914.82839957939	1251.4279384370068	0.04890874256076058	0.3593759891292253	0.05992061850634358	0.01785203841710579	0.04264904705570638	3.395044686233077E-4	1.1968589098864215	2.1296063189606262E-4	1.7170442620332668E-7	1.3616067229974562	-2331.404309788197	153.26411427933166	113.71441395354732	408.98221019097616	879.9928831532256	624.6173871189549	24	56	42	103	99	0.4722143536860015	1.1937044174938811
1061770000	-113857.45314860332	-110925.31212359639	-2932.141025006938	-110925.31212359639	1071.7980370604316	0.04898173807199289	0.36142611219107823	0.058427717254491564	0.01566464038895399	0.04264904705570638	3.446663520541541E-4	1.1639411367400667	2.1899510554004143E-4	1.391907121559789E-7	1.229506695157949	-2332.440358402086	199.59827388666338	113.93690440951188	620.5023277139203	893.0935584424681	499.85479855588005	31	58	48	156	31	0.469679462979328	1.145795768339861
1061780000	-113871.92913365782	-110918.64719467064	-2953.281938987179	-110918.64719467064	1000.7481312322064	0.04605504925061492	0.3537846023909514	0.058427717254491564	0.019888986964210414	0.04431327755172946	3.4742785373147303E-4	1.2857897842135582	2.1944528680776967E-4	3.0384420722718373E-7	1.6755662195030958	-2351.0577791073847	548.6037551320306	141.73209970970447	699.6370078178156	844.2734770137183	383.040313868849	7	79	51	161	26	0.469679462979328	1.145795768339861
1061790000	-113848.72743243238	-110910.37168961065	-2938.3557428217255	-110910.37168961065	1060.1920324758858	0.047176724375305006	0.3639463770622294	0.058427717254491564	0.020588862310057847	0.04547612649472581	3.4511224532732395E-4	1.2007211853489168	2.1932063606818866E-4	1.8178964389136818E-7	1.38152699521113	-2335.8298718393526	113.39024273292242	199.07207165369775	753.9537108284604	1393.3942577008872	709.0202546993618	1	87	88	9	139	0.469679462979328	1.145795768339861
1061800000	-113885.41837231073	-110954.5847004035	-2930.833671907224	-110954.5847004035	1135.6493771970447	0.047176724375305006	0.3639463770622294	0.05549935058897559	0.015320141395811964	0.04768100728235094	3.483265712357915E-4	1.216587094013192	2.1983102574149005E-4	3.3747145046170144E-7	1.7815238448170045	-2335.962539290024	152.20721353054688	150.51129689352314	769.3425276718098	868.5825996249549	574.5473882779577	10	74	109	25	106	0.4876082350270734	1.3487064863023004
1061810000	-113832.49441864132	-110899.52344578986	-2932.9709728514536	-110899.52344578986	1225.9774512378945	0.04218647239712971	0.37513309943525236	0.06271499941090176	0.02108813204952194	0.04620610350497174	3.4265071032639277E-4	1.2907332312768105	2.101788869554774E-4	1.654358500253783E-7	1.3406764951259054	-2341.0196603444924	270.7977355421654	157.86462180861258	752.7328466083176	794.9249943924308	458.81623990169106	16	72	40	157	39	0.4876082350270734	1.3838992379269581
1061820000	-113833.42658471149	-110892.53354441366	-2940.893040297833	-110892.53354441366	1293.0865172753352	0.04575959031637337	0.35163156359562786	0.0615700285489986	0.016396782085249837	0.04527969347668797	3.368467811303608E-4	1.221622356978019	2.0933439929753296E-4	1.6404688096587352E-7	1.3156283577341372	-2328.2010538018303	306.3012935055723	111.79487415867122	184.72330362296054	794.3521023549022	871.0941872825152	6	47	35	196	40	0.4853147719071339	1.319807606312707
1061830000	-113864.02989355348	-110900.43975129686	-2963.590142256623	-110900.43975129686	1273.1759904492023	0.04239227906797785	0.3616347795993369	0.05882393569167103	0.017829642055592922	0.04682523654215138	3.3832919285362457E-4	1.2337811494435977	2.1479983680103282E-4	1.9336206630478382E-7	1.3351145795671824	-2325.1401410667763	185.54641330977287	117.71802029318022	158.14980641746666	752.5654975457375	617.8548622571346	5	34	48	181	56	0.48289239390900235	1.319807606312707
1061840000	-113865.264466739	-110902.39480531844	-2962.869661420554	-110902.39480531844	1349.023218750297	0.039909978032381194	0.3648303475723972	0.06412231828870954	0.01694143696215438	0.04182618178440048	3.588564726004088E-4	1.2906268084753285	2.239413959100594E-4	2.2322701573747794E-7	1.3625909095324453	-2325.815230748959	167.20010766589505	72.26801945444844	219.70380303244247	700.4893526912077	669.9695287578497	38	11	32	194	49	0.49522147951436096	1.346928519304932
1061850000	-113825.00813944872	-110887.94644867037	-2937.0616907783515	-110887.94644867037	1435.3274457877885	0.04294516773683559	0.3648303475723972	0.060835099997802504	0.019824470271593723	0.041841443891252376	3.6791758348969487E-4	1.2689025027676384	2.138456282885646E-4	2.4865918234003714E-7	1.3956495147950831	-2295.9791983077116	160.639828625059	54.18071587741284	213.0348922754528	774.8124664200164	574.9172882739407	23	39	26	194	42	0.4824097420463411	1.2961264673063273
1061860000	-113800.3854685715	-110893.94889392893	-2906.4365746425774	-110893.94889392893	1510.3509244305314	0.04294516773683559	0.34353217427275967	0.059687146239112504	0.017164605037961096	0.04337766217487281	3.663688318313659E-4	1.2671244925524388	2.0147099224352872E-4	2.0587379893567824E-7	1.3958430305526126	-2310.352278032513	223.37428438227118	102.41422594830253	85.9433728776881	659.1684727911359	1269.9116595357884	15	53	17	225	14	0.4856075664851077	1.2961264673063273
1061870000	-113793.8240012617	-110903.94861714219	-2889.8753841195125	-110903.94861714219	1694.793723818138	0.044040643101045676	0.3504173941868231	0.059687146239112504	0.017983773566593843	0.041908415216171946	3.733133291789087E-4	1.1956758836634798	1.9961352858831595E-4	1.6219105063380277E-7	1.2928971668908984	-2329.846434181072	122.18933400185045	85.91112960192855	315.7443777729896	678.7945171933173	642.5155242929281	45	36	5	189	49	0.4916551324636724	1.3811448675412523
1061880000	-113821.15882423084	-110939.11537470951	-2882.043449521322	-110939.11537470951	1575.976739733056	0.04492850853196411	0.36258400454553	0.06047674180119778	0.016379969081183103	0.04146511767633769	3.712823508917219E-4	1.2141377970454477	2.0281574433429802E-4	1.6983248580132006E-7	1.3591581545306084	-2335.0079057160665	199.5266579417039	81.8514344924508	126.79150678698878	927.1580073612853	862.4235698157336	28	35	18	205	38	0.4916551324636724	1.3780678872211296
1061890000	-113840.56185585524	-110914.19869616965	-2926.3631596855876	-110914.19869616965	1435.8920093001857	0.04248254608357132	0.3627792920708853	0.06222101919419802	0.017197636666419294	0.045776001182435765	3.588699340770625E-4	1.2508884624800642	2.036552674709559E-4	2.144041587448773E-7	1.550193919310614	-2368.4342485919465	160.13016901301816	151.51469852524625	534.467233852854	837.574695483534	1083.9696164766442	1	58	16	231	18	0.5030642310406653	1.3780678872211296
1061900000	-113826.21690965015	-110914.01961297925	-2912.1972966709036	-110914.01961297925	1319.1569890395706	0.042202874359795424	0.35416153044852045	0.05778177184612079	0.019263574222010384	0.04523695986271319	3.615314588414374E-4	1.2859652173229077	2.159022723280615E-4	1.5614469319067685E-7	1.2746892419012887	-2333.295434266503	202.10335759933147	119.61894719836985	424.72212909545175	871.1976917858384	482.10563502914005	28	56	5	191	44	0.5006866193797922	1.4573493419429595
1061910000	-113759.11906937271	-110886.73008632647	-2872.388983046247	-110886.73008632647	1239.7486337262942	0.04829788626356249	0.38107186674913673	0.06249765576211805	0.015551424557121492	0.04589904218664696	3.600040490429241E-4	1.2908521055335034	2.1358388066910252E-4	1.7545158405712192E-7	1.3973116542101085	-2318.9212943636617	134.65773936369703	251.69281692172385	412.61856082335333	745.458533443228	458.9897160890885	72	18	19	185	30	0.5006866193797922	1.3095711283088411
1061920000	-113794.98397928278	-110911.01239413752	-2883.971585145259	-110911.01239413752	1066.7339818244545	0.044953682181312744	0.38107186674913673	0.05701104607600801	0.01981964379183523	0.04494001140589925	3.5938208239638344E-4	1.2727579558386062	2.3203425608564216E-4	1.2197012129241606E-7	1.1932588660411307	-2324.803336428051	149.90355341808709	459.2688863472617	782.1846963154258	757.0125456745925	561.173522462434	86	25	3	207	3	0.4877330561850746	1.2197376934911877
1061930000	-113828.4849034448	-110911.07125444304	-2917.413649001758	-110911.07125444304	1164.8907466144667	0.043674559532768	0.35183721219012376	0.05701104607600801	0.0190464043034582	0.043484269170237254	3.603438274062011E-4	1.1506038278761783	2.3445970564375988E-4	1.2360903066531472E-7	1.1348080235760865	-2325.3248727514456	205.70511681668813	592.3571628040966	1162.05052261338	749.0461468480809	419.0701569674339	88	45	8	155	28	0.4870547409790895	1.3405452605257346
1061940000	-113820.8787796399	-110902.51935434205	-2918.3594252978532	-110902.51935434205	1085.8535860693262	0.03986519159751928	0.3577509720724224	0.059568341655918795	0.0190464043034582	0.042698569077271514	3.5555455548457767E-4	1.135185504298696	2.3320943697159794E-4	1.4948185388572063E-7	1.251022985607944	-2335.1364580918066	743.3767990506021	131.61564239885783	369.45736404832144	842.6685875648648	395.87962265338194	4	66	44	177	33	0.4870547409790895	1.3405452605257346
1061950000	-113824.74036634981	-110912.28340104126	-2912.4569653085555	-110912.28340104126	1277.2426423643283	0.03986519159751928	0.3577509720724224	0.058816153344986966	0.016951014856357912	0.04576808594314988	3.3483254818978157E-4	1.1982212593861326	2.1713065247080387E-4	1.3129393215663712E-7	1.2578870123078756	-2333.530838061356	129.22334319584797	244.8782191243865	653.2518702814085	773.7171210770169	480.0557151990583	78	3	57	159	27	0.4914236049197693	1.2311077244797821
1061960000	-113849.85798006592	-110926.27185439585	-2923.5861256700664	-110926.27185439585	1391.165647621504	0.04536926264553359	0.3577509720724224	0.0602303756467913	0.018127724762058893	0.04350109756659963	3.321320756375069E-4	1.1272588778600752	2.2092502916779984E-4	1.0051225319497502E-7	1.1097299844406077	-2337.3956067091176	207.90282809691882	449.640767466818	616.9824586669812	873.1147359833353	430.2290263049489	79	13	67	112	53	0.4813746013352763	1.2311077244797821
1061970000	-113858.92337064273	-110923.19626398676	-2935.7271066559815	-110923.19626398676	1383.817696674485	0.04102496632767541	0.3581631627475347	0.06129449279992026	0.018127724762058893	0.041619366073492724	3.4667246635171497E-4	1.1280792572958727	2.2929565459896492E-4	1.619804020246101E-7	1.2761582716515805	-2325.9490599516107	136.23231251140865	798.1273045026502	857.0130825890527	991.3012722303973	346.4783461647412	81	44	101	43	55	0.4813746013352763	1.2311077244797821
1061980000	-113799.57211124655	-110897.98454230858	-2901.5875689379823	-110897.98454230858	1287.681177009172	0.045144076155604146	0.3639455555420655	0.05604590764235801	0.01730687601709265	0.04504469857498671	3.4820365438109044E-4	1.1806875172562672	2.2719036716436342E-4	1.2193857571591504E-7	1.1836131363984008	-2327.016719761628	138.826033712324	466.8964995682513	926.3794407619995	740.9600708756797	472.55448272871246	76	62	27	115	44	0.47545114755358125	1.2311077244797821
1061990000	-113836.16359870262	-110918.2645459382	-2917.899052764424	-110918.2645459382	1338.4862856836237	0.04431231629366521	0.36162829424195897	0.05726574686845897	0.01774453890255347	0.048500467804728865	3.4814127050607685E-4	1.1747041417305588	2.2990763874271321E-4	1.2819398188214204E-7	1.1779974609784625	-2327.9720735536957	184.1273133313098	414.91854583700086	581.5374201300614	953.1312474872423	387.272735601797	76	13	36	147	52	0.4788221236560633	1.2311077244797821
1062000000	-113858.96326716378	-110950.01499016686	-2908.948276996911	-110950.01499016686	1447.2508379172182	0.044000275650192336	0.3556552150214847	0.056966105733679946	0.01774453890255347	0.04590935051097315	3.430759725529848E-4	1.1530596705979643	2.238698462633686E-4	1.0819968993480495E-7	1.1107787683619252	-2317.5986317400143	136.03214702854922	66.91355937184842	440.19864137789	866.5714868174745	458.3556536899074	61	5	64	140	54	0.47854262615161763	1.237947778953897
1062010000	-113864.01491030159	-110937.67454561598	-2926.3403646856	-110937.67454561598	1219.2792850420085	0.044000275650192336	0.3674099354487868	0.05727134834074096	0.01774453890255347	0.0452829111193469	3.505928585847109E-4	1.2028973381474044	2.2027970612160293E-4	1.4449040993287457E-7	1.2347358218911082	-2324.895096756602	146.07087385258043	152.9455518860236	576.829480853482	777.5353480081955	693.9336838044131	54	24	68	123	55	0.47854262615161763	1.2043935869914555
1062020000	-113884.28793180238	-110923.0108086617	-2961.277123140679	-110923.0108086617	1128.3279787014003	0.044000275650192336	0.3524638375028123	0.05727134834074096	0.016708115923646565	0.0452829111193469	3.424942760901888E-4	1.224777857592169	2.1500098752789759E-4	2.260715674530641E-7	1.4578731204791933	-2335.9534337554196	176.8178146175531	192.75999275969983	725.8574464009515	777.9864644706785	680.3987436330698	60	26	37	140	61	0.49001524973499594	1.2414039110953818
1062030000	-113851.3034864212	-110922.6991526882	-2928.6043337329934	-110922.6991526882	1045.9213603709532	0.040807299212362355	0.34083606059521854	0.0556621829069212	0.021108721327949716	0.04412630845863865	3.512249745877119E-4	1.2078473970907961	2.1901617761782655E-4	1.3249267765148437E-7	1.1949897856636384	-2335.450951220266	121.60211378423277	173.34312741705958	259.73857470732077	828.5926377869462	688.0124965207004	49	22	18	145	90	0.49001524973499594	1.3673431892717707
1062040000	-113854.80647310417	-110907.70135200045	-2947.105121103714	-110907.70135200045	1090.700055667927	0.04580564822613926	0.35547501340960025	0.0556621829069212	0.018111332443052863	0.04176226692919315	3.498271449909476E-4	1.18485348082219	2.2495800206867657E-4	1.9904893469685022E-7	1.3915074381654389	-2328.660645682713	149.21883874161014	158.58432135319507	176.72178171816043	532.0971907526334	787.1895401752041	49	24	11	69	171	0.47579892385966566	1.2052432800915784
1062050000	-113861.62810153958	-110939.07324951679	-2922.554852022784	-110939.07324951679	1257.4622465195712	0.04269457526077581	0.3609767648917392	0.059910886038134464	0.018227938225400586	0.044275140842459815	3.5112120478876285E-4	1.2173673851441695	2.1206383127924855E-4	1.5603762806243243E-7	1.2668451145828885	-2313.4326888071178	313.6196176945787	58.45657609434972	108.27263287697285	588.5871614458823	824.1864315109833	29	3	55	59	178	0.4797919050518249	1.2786176855281837
1062060000	-113882.02244726916	-110916.94923169512	-2965.073215574042	-110916.94923169512	1087.2285854210904	0.041478082824194476	0.37115887017584986	0.05749076177142435	0.017292439791422226	0.044275140842459815	3.387423163210119E-4	1.1035439256946433	2.1999873339077335E-4	1.0900591060855745E-7	1.0884644963252996	-2337.7946476257794	316.3466937155032	224.63011115411987	129.82913372900367	484.8375103002242	835.3844709043107	5	25	49	26	219	0.486818029237559	1.2191949475930024
1062070000	-113867.1700119243	-110912.82371408785	-2954.3462978364523	-110912.82371408785	1039.5430000607926	0.046084034022773224	0.3537893616964675	0.05613996662884108	0.01713885847120265	0.044275140842459815	3.4007543489958733E-4	1.203186910156659	2.1016225997539336E-4	1.680385685804446E-7	1.285940291245737	-2313.9605108796427	282.90671091026667	103.91207720034481	208.62124903885535	636.4421872639688	701.8092832417485	14	45	23	60	182	0.48952731622141266	1.397989177304481
1062080000	-113831.79949404177	-110894.43968237833	-2937.359811663445	-110894.43968237833	1038.1378455108395	0.043543358531877525	0.3488406305240998	0.05613996662884108	0.01794085638011566	0.044275140842459815	3.4603382996056776E-4	1.1439574942083173	2.1171338737725856E-4	1.3473387461140309E-7	1.1891078607012506	-2324.52691762535	297.89068151899556	120.53056765096075	302.7496275451724	838.1785614754046	657.8375464460194	9	75	10	137	93	0.49217419491214853	1.2694553291687742
1062090000	-113819.34252605122	-110901.86258559691	-2917.4799404543023	-110901.86258559691	1129.412055663117	0.042651652434551185	0.37261419601482815	0.059745424278848165	0.0185961424076155	0.044275140842459815	3.479853627148204E-4	1.1806142422138144	2.0688358192051223E-4	2.3266581396408838E-7	1.5524841130614728	-2328.914904467077	399.8622738918641	102.8081625103048	298.3257092993635	778.7906459405827	737.0316072413729	6	66	14	75	163	0.4854935112166446	1.2475783620912544
1062100000	-113817.66632526115	-110910.80287471258	-2906.863450548575	-110910.80287471258	1083.087472054182	0.04290386847060598	0.35557620936259915	0.06356393779004185	0.018259775903766977	0.040990908432839444	3.5629658724880555E-4	1.1983771153333849	2.0706350526097575E-4	1.4180279104929883E-7	1.2393439361157716	-2326.135406578697	463.0567437855868	117.63465923076303	119.12404390330586	440.9714562799455	716.6761230817606	4	42	36	24	218	0.48096920072414023	1.2460413626410634
1062110000	-113805.91119193741	-110891.31330928455	-2914.597882652866	-110891.31330928455	944.6684734141836	0.04523426604417639	0.3679591854576043	0.05513048838226317	0.018259775903766977	0.04161493216447413	3.643505368896182E-4	1.1833952560470835	2.1769536137356975E-4	1.8096551837057943E-7	1.3065330169354263	-2310.365291061837	250.69727299230343	86.21730733682564	182.3673774205854	398.18349106989797	828.2036881255947	6	56	26	12	224	0.4803116759426482	1.3205302810616124
1062120000	-113836.26430643468	-110914.76875559153	-2921.49555084314	-110914.76875559153	1079.9620478577724	0.04523426604417639	0.3679591854576043	0.05507228834598941	0.01794771492242525	0.0434364923481729	3.6271289784663613E-4	1.189671165250548	2.1771006243100874E-4	2.0800501056514467E-7	1.341107700713281	-2298.8051667444906	123.68085002088596	66.06659266273248	233.612966489361	594.7322154655895	684.3042470448496	27	37	26	31	203	0.4803116759426482	1.3307791696723759
1062130000	-113832.96802959067	-110919.7500221184	-2913.2180074722723	-110919.7500221184	941.3471836430779	0.04270155529235793	0.3698515584808501	0.05663226168728018	0.01693392200826617	0.0434364923481729	3.775646292366167E-4	1.2528123237342623	2.2707410832622076E-4	2.019794550086449E-7	1.2888007409753142	-2295.067426459102	205.4608818598303	74.80816816801214	254.773814708909	463.85057685927785	829.0732358060504	7	56	18	70	173	0.4803116759426482	1.1938383489807127
1062140000	-113834.04477727642	-110903.71234858278	-2930.332428693646	-110903.71234858278	1001.4790448136843	0.040763747500794756	0.3559769994160383	0.06120613622872456	0.019286956687667077	0.0434364923481729	3.7402885630276594E-4	1.1199856469125593	2.1840671677366124E-4	1.6947053066743699E-7	1.233529626705168	-2326.7877929910837	320.6863988409616	71.4725036573693	88.46763858541969	668.9885350271677	1013.9913611470237	8	42	25	66	183	0.4803116759426482	1.2430664853220192
1062150000	-113804.58996494302	-110920.0919699705	-2884.497994972526	-110920.0919699705	961.1694120235112	0.04130617902000398	0.36366990900501495	0.05730691906785454	0.01650187475357753	0.0434364923481729	3.731456220772334E-4	1.192616382549126	2.2266814692012155E-4	1.5836799517674093E-7	1.2461563666217585	-2313.1606934816195	423.5111163972955	48.77885151842701	100.93538122765068	429.3279348163181	732.3040404488879	8	13	48	64	191	0.47879292702331855	1.3472171933714099
1062160000	-113814.51488337728	-110920.87473007821	-2893.6401532990703	-110920.87473007821	1221.901397564665	0.04504439453478738	0.36366990900501495	0.05564906941923586	0.01650187475357753	0.0434364923481729	3.5087669020997985E-4	1.1572491936935005	2.048279446672376E-4	1.0187379980796592E-7	1.0841433015105968	-2317.8856421862633	149.7929199345558	120.17177558642057	123.7330960671137	400.72966066831316	798.1935867640194	4	44	29	55	192	0.47879292702331855	1.1327813607974868
1062170000	-113837.51672429564	-110928.00598555223	-2909.510738743413	-110928.00598555223	1117.8023453862652	0.04640592538068117	0.36088449022128827	0.0580842741789237	0.020630631739330895	0.040941134085658665	3.6609372626418557E-4	1.1399202738092074	2.131803360857576E-4	1.9019863338651515E-7	1.3583255219992556	-2320.2873625588445	1464.7190744454588	75.88128283309464	105.90394022252744	622.4853483428811	806.1011589744887	5	15	57	56	191	0.4816435696239462	1.1219636822491306
1062180000	-113822.48239970829	-110933.56341727059	-2888.9189824376995	-110933.56341727059	1228.6992584294771	0.04308270054877283	0.3681132284828265	0.0580842741789237	0.015441559328247211	0.04441715475059314	3.7762678538256415E-4	1.1678033545126518	2.2023654645920488E-4	1.4313235191789706E-7	1.2074499677740642	-2327.5059637789655	235.78494241765858	125.01217748815677	117.53802634339776	260.3618645040629	878.8495595419182	12	1	44	31	236	0.4775008406233725	1.2211497485210645
1062190000	-113836.590147577	-110925.44598442924	-2911.1441631477455	-110925.44598442924	973.7030904840547	0.046314978804471316	0.36353542132067485	0.05790931161705453	0.019235266419218893	0.04312129947796944	3.641523939760541E-4	1.2190277821337279	2.244236534549209E-4	1.810882875313161E-7	1.3486071213333937	-2329.183341237218	157.72286067249667	214.1259095700947	148.74536418994947	196.2018379145936	726.0911479699815	1	13	48	31	231	0.4886280120176454	1.2644752244198891
1062200000	-113802.24766925788	-110902.28752754926	-2899.9601417086287	-110902.28752754926	858.6604104425984	0.046314978804471316	0.3525910715167317	0.057578795775462946	0.017696429920026506	0.04397148638646075	3.641629760887696E-4	1.2302734414840084	2.2916637586646466E-4	1.9272693033844637E-7	1.4475163029163463	-2342.9491799684483	137.49883882022124	456.4927963716066	158.62287924577095	626.0593039917958	824.0162072747767	57	3	30	56	178	0.48542809393114217	1.2507978787262781
1062210000	-113811.17192233214	-110929.0489861398	-2882.122936192351	-110929.0489861398	1104.9423302494342	0.04393252386162835	0.37532750305726	0.06024937912548801	0.015690874354857796	0.04366552081087868	3.6911337160350373E-4	1.2552231809903018	2.262966219143483E-4	1.2606506323741518E-7	1.2055069990533107	-2332.3416202681346	153.62882194253476	198.83994382845069	783.4423909781144	710.5337696810102	790.002626857494	74	23	7	45	175	0.4739582662117689	1.2507978787262781
1062220000	-113813.19723736445	-110919.30183064667	-2893.8954067177797	-110919.30183064667	1288.109211666218	0.04462419682793775	0.3597340112684621	0.06007868057498246	0.01853924200181395	0.047342313037582344	3.8252355036698176E-4	1.240387073083844	2.3239460900109323E-4	1.6620474004285948E-7	1.2700487467408499	-2330.0947508205354	129.94420545102247	165.45289289427456	298.1116664723891	560.7667558966597	842.5254360390362	53	22	16	28	205	0.4739582662117689	1.2507978787262781
1062230000	-113807.50681852944	-110923.11326433622	-2884.3935541932083	-110923.11326433622	1262.291599313079	0.04462419682793775	0.368844362347089	0.05959838084944804	0.016159240130442724	0.042492600722839	3.6385396822225907E-4	1.2295694989375965	2.2322428417091594E-4	1.2054774321136492E-7	1.1623394368758642	-2333.0539946226622	144.22633018470728	147.07611778613793	90.52818744454018	238.96350251080457	752.3405043020384	21	46	19	7	231	0.48041261554288606	1.1807979098179875
1062240000	-113784.52011218465	-110887.6826042893	-2896.8375078953586	-110887.6826042893	1458.3552432260472	0.043924366089694064	0.3447052839205756	0.05959838084944804	0.019188436654551062	0.04309750274517112	3.7564305309306135E-4	1.2793721677246506	2.147934767831055E-4	1.509577497692688E-7	1.2390850090576888	-2330.9575281139946	401.4849416595811	118.55036579877768	240.10002949338136	540.8837401317502	883.9716511123279	9	71	7	32	205	0.48041261554288606	1.213569149515978
1062250000	-113828.09618092248	-110914.13772588702	-2913.958455035464	-110914.13772588702	1153.5079906134697	0.0473328819697776	0.36360095344255244	0.055772930557180675	0.019188436654551062	0.04309750274517112	3.49155260067657E-4	1.2244046423287722	2.2027489794638038E-4	1.1182986133010691E-7	1.1301576390607544	-2328.709246393503	174.97478000135223	102.17270246347762	129.8181371719083	324.9158267930402	778.8337675552973	7	45	32	6	234	0.48475814519343163	1.2873924002061043
1062260000	-113813.22604301183	-110918.6822054145	-2894.543837597333	-110918.6822054145	1277.6540272417287	0.04736131477164143	0.36360095344255244	0.06122492442503088	0.01881651870061081	0.04309750274517112	3.752710875628063E-4	1.22445045365831	2.2062568357946393E-4	2.008513016481145E-7	1.4234889263212358	-2340.119433590434	158.94164287382011	111.20699702623962	267.5323210021568	425.82312880601467	842.6642181365091	36	43	7	19	219	0.48696786670222675	1.2837540711801942
1062270000	-113794.67348489512	-110901.355527065	-2893.3179578301197	-110901.355527065	1220.7983181017185	0.04669268270355664	0.3751072067385362	0.06299770890480219	0.01976704619019244	0.04309750274517112	3.727603989004399E-4	1.198318618860567	2.2895229188336832E-4	1.9311693459967222E-7	1.3793363374682663	-2329.06481934176	279.56469128353507	105.61382081034641	364.1123253329934	559.4942299091317	836.5747209201204	15	67	6	20	216	0.4877345471877607	1.2891492050936224
1062280000	-113793.98233107694	-110918.60641219371	-2875.3759188832296	-110918.60641219371	1044.5987090200506	0.04338941075522932	0.35727928557131117	0.05726355041711349	0.01976704619019244	0.04309750274517112	3.9190275725317555E-4	1.2994767334221207	2.4778923543514403E-4	2.130434338472235E-7	1.3672727701364455	-2317.6084079755065	191.62080863067666	85.51425043414565	77.45144281774608	195.57128327934132	812.1593361451668	21	8	37	17	241	0.4877345471877607	1.2480090104933048
1062290000	-113842.35518402362	-110950.2223498825	-2892.132834141121	-110950.2223498825	850.0611263251791	0.043233382546966605	0.34403219129370405	0.05937856629649075	0.01892639258598127	0.04603597359900681	3.6616927749425306E-4	1.2268642257228637	2.4289759314985522E-4	1.7124632408057423E-7	1.2937254459968572	-2310.2658075907557	222.99154521389744	79.96624245291352	138.65203182337117	753.108863965612	747.4766139659614	16	34	35	12	227	0.4814750126432571	1.258472418361679
1062300000	-113810.85632164916	-110937.26175325041	-2873.594568398752	-110937.26175325041	871.4198540915986	0.04855086335658575	0.36432459269951634	0.0557102475366698	0.018448430537999785	0.04603597359900681	3.769771946954432E-4	1.2160913733311918	2.4296353614501677E-4	1.5325039805707203E-7	1.2324024521857895	-2305.028165321264	489.4071432176634	53.98976164665843	106.1602054166174	312.9779626912984	782.5804609602079	13	36	27	39	209	0.47313468767828376	1.25916223461118
1062310000	-113815.28907241377	-110915.75453622907	-2899.5345361846976	-110915.75453622907	750.1838555581968	0.044120901410621034	0.3740776252352378	0.06085080791517139	0.018172631225036914	0.044851434496496416	3.93407318881958E-4	1.1648778092702532	2.6107816815625507E-4	1.8093940717331956E-7	1.2540878589333382	-2312.6234636747354	241.4959715554644	99.27946890240267	424.9829424617462	796.9760133841856	802.2063694901518	13	58	29	7	217	0.47687377439723544	1.25916223461118
1062320000	-113816.20942328523	-110916.78455007027	-2899.424873214962	-110916.78455007027	796.904680693301	0.044120901410621034	0.38486788318009446	0.06095724561911989	0.01854019622419799	0.04483448783714681	3.7365825432247933E-4	1.2322973028086401	2.4822474094358114E-4	1.7526240643391596E-7	1.2963433176507855	-2324.9840269046267	256.9276524428639	79.47501399928447	139.1801946228625	444.6555624248712	764.8245488930683	17	44	15	9	239	0.49340312567253125	1.3798182922260798
1062330000	-113824.69542128079	-110920.65461006483	-2904.040811215963	-110920.65461006483	735.6501343577914	0.04713006590609422	0.3851181581486173	0.06095724561911989	0.01977019825587665	0.0462571589339462	3.7737528101388414E-4	1.1925672304549912	2.489533847503337E-4	1.676177447178753E-7	1.2537988978659	-2317.858029222926	281.8832249261701	109.76616143416697	373.61221894355805	1430.4443083833553	730.6180434501032	8	63	36	27	190	0.49024186320055224	1.3012421142983248
1062340000	-113795.61426083678	-110909.4955976809	-2886.1186631558867	-110909.4955976809	833.0455115301585	0.04452908614702354	0.3663001667306741	0.06095724561911989	0.01977019825587665	0.0462571589339462	3.6662601709827695E-4	1.207709308456197	2.36921934303882E-4	1.3309988464960807E-7	1.220340776606292	-2334.3529832681384	161.38521548956496	93.28576753896995	221.84141622210123	633.8333167678213	780.5149295528098	9	53	27	30	205	0.4968029799747937	1.2742737637578239
1062350000	-113790.54616289966	-110911.06079588296	-2879.485367016692	-110911.06079588296	902.7516431956135	0.04495830741212153	0.36254885068465875	0.05818417701469469	0.02100884729076225	0.041564972550842606	3.891143130312614E-4	1.2299441253488428	2.3077473874775047E-4	2.3084875681007051E-7	1.4670321575560652	-2324.968805321781	107.33387553600619	237.32302555446935	649.812835941319	960.3924061886202	842.3764504643009	63	33	46	13	169	0.48335534999792484	1.2742737637578239
1062360000	-113785.48166444506	-110896.30899651203	-2889.172667933037	-110896.30899651203	978.8629110598556	0.04495830741212153	0.36906875796868693	0.05950848351439215	0.01826699852280415	0.04296788210481919	3.99882886508996E-4	1.2733233805092126	2.3547342900722234E-4	2.370806141975005E-7	1.4217351874561115	-2315.9060325138284	122.88702817187233	409.9015007519618	999.7890758704249	677.0304610414482	656.6531308624875	72	43	84	82	43	0.48392658016490187	1.2742737637578239
1062370000	-113805.19115283583	-110913.66239085082	-2891.528761985007	-110913.66239085082	1024.336884556694	0.047548949088103414	0.3696826114260931	0.05950848351439215	0.018085253350334278	0.04296788210481919	3.8917419994302757E-4	1.241698266033134	2.3314309673759423E-4	1.7879124385908724E-7	1.29778065527488	-2321.287647232548	114.62020612849969	427.50854809582637	850.3042248585242	834.6042941265096	537.5821513565213	75	21	117	54	57	0.48996870139777876	1.3871405454968704
1062380000	-113826.73789550047	-110925.6916205607	-2901.046274939772	-110925.6916205607	950.1666922840601	0.043036479226000436	0.34926188248541795	0.05632688045476134	0.018085253350334278	0.04296788210481919	3.9678054570786773E-4	1.2044094970029486	2.341358798843185E-4	2.206721747514133E-7	1.359802340632066	-2314.935042163928	116.08388279492338	529.7760887250705	817.0340358418285	1928.9464462200724	490.6067941390364	91	18	177	6	32	0.48996870139777876	1.3871405454968704
1062390000	-113791.78512151395	-110913.29958751143	-2878.4855340025174	-110913.29958751143	852.5053749048943	0.04316520415928798	0.3685629303924728	0.06115648992637862	0.01774575737088961	0.04206726360394555	3.978394264304553E-4	1.2166386360105337	2.349819499077382E-4	1.4266019826306777E-7	1.1513111168673218	-2314.60673031551	105.9342666970593	167.44261950706718	941.4544330120765	864.6565799517451	612.3938977639285	55	47	112	68	42	0.48996870139777876	1.3042179665878761
1062400000	-113800.82145841526	-110916.34642381743	-2884.475034597823	-110916.34642381743	854.2378065706667	0.04531975417316278	0.3459070066998296	0.059308848847453834	0.0168754557908715	0.04046293998400467	3.8747740934090395E-4	1.2366352725363479	2.3214013234671983E-4	1.6750535207616782E-7	1.2721536067295398	-2319.5569125627403	124.65452446100394	290.65632951410055	829.7763583068693	751.8600410830052	508.7005398893215	93	2	115	54	60	0.4871587061012904	1.3129683509200913
1062410000	-113799.17290396507	-110933.02418921415	-2866.148714750916	-110933.02418921415	1163.9669987846141	0.046681548328866555	0.37247450408070276	0.05622867355428951	0.017980475047991152	0.0431026573090549	4.071539566226816E-4	1.2844441515118439	2.3564425412106308E-4	2.4317122515906593E-7	1.4195141536788236	-2304.201237500241	102.05947288391476	382.1947422327111	897.4142961416561	1453.7359763490508	460.58856531495996	78	21	144	12	69	0.4871587061012904	1.2938296121975352
1062420000	-113792.56993401285	-110914.26081565484	-2878.3091183580095	-110914.26081565484	924.718365990335	0.041431138095910154	0.37247450408070276	0.05867624337927407	0.017980475047991152	0.04335973784532909	4.0290681150308513E-4	1.1950342674139323	2.4727852853702824E-4	2.8630493840930986E-7	1.5178950292458202	-2304.6600016451275	104.62720198503351	446.3506349486558	769.075003553408	368.6675474017729	368.77062987500614	72	30	171	2	49	0.487831998346746	1.2959799858683105
1062430000	-113794.50349911365	-110913.63110303807	-2880.8723960755733	-110913.63110303807	1026.482791405314	0.041829337548937605	0.3558794744016158	0.057034974885761563	0.017941887231452333	0.04394912686684813	4.030959555696646E-4	1.194276184433944	2.483145901544478E-4	1.5076384003702613E-7	1.1744166399141671	-2323.4652927225247	151.98183774048968	259.25879779337464	680.8972958447497	437.1073760184854	583.1160768392449	50	31	193	35	15	0.487831998346746	1.361750802247437
1062440000	-113780.64625451635	-110898.23901983601	-2882.4072346803455	-110898.23901983601	959.6387473245172	0.0406929671238971	0.3623961612871873	0.057388776726466924	0.015689095544617487	0.04759734393190467	3.771647268380752E-4	1.0888309752540823	2.3927524323662269E-4	1.2694276156470184E-7	1.1776166797836924	-2334.990830783247	141.19056860007987	269.20226836226567	767.3484809045829	505.4891202984652	517.6447957991264	62	26	201	22	13	0.489888425558342	1.2567136957874336
1062450000	-113806.16264592757	-110924.50613287081	-2881.6565130567565	-110924.50613287081	851.3892293506992	0.0406929671238971	0.37528078040698076	0.0643133917232671	0.017850258927679507	0.0462025429330532	3.8348984616236347E-4	1.1499831186806804	2.5268285740347136E-4	1.5121123281374517E-7	1.235404995906024	-2332.5825423183	154.13858579591295	361.30330939334516	821.7859418267778	517.4886369751657	333.198624891971	75	15	192	8	34	0.49566224120669927	1.2651854980104853
1062460000	-113798.4996217521	-110923.92317496188	-2874.5764467902254	-110923.92317496188	710.6533712142416	0.0406929671238971	0.35920724343314075	0.05941496604041452	0.02035847160368495	0.04437764828536699	3.7536037506271703E-4	1.1789649096895776	2.619716427975244E-4	1.421489831202084E-7	1.2631496668433038	-2338.089900283467	145.7822054368128	459.3822220330872	810.2992198541154	389.9853841361171	399.9330674463553	69	28	173	14	40	0.4889423175286095	1.273354726672699
1062470000	-113795.83289789197	-110913.0634900743	-2882.7694078176737	-110913.0634900743	692.0901595279848	0.04196487011144896	0.35920724343314075	0.05941496604041452	0.01783163077380978	0.04339069650753988	3.7059824803270183E-4	1.1357190693223658	2.529955472839226E-4	1.1458184050553059E-7	1.1483982039257552	-2339.8817915731274	160.76060992560247	312.7470661121453	979.2686001740514	394.5406609966987	362.54431961093985	75	25	157	65	2	0.48835856311219167	1.2913189704947543
1062480000	-113778.38512809863	-110891.70073240355	-2886.684395695074	-110891.70073240355	723.2769088020447	0.041887319793783205	0.3542416415266033	0.058647662265618496	0.017491564339806545	0.04408592927010214	3.8532161982674515E-4	1.2013529378797514	2.576959845823613E-4	6.008285831584763E-7	2.2684750302943666	-2331.477456570426	178.423779528537	312.4641855410057	907.7647901614669	483.6614766045304	444.252194214795	72	26	182	16	28	0.48427927969394025	1.301916288215088
1062490000	-113797.6247110889	-110917.87539787022	-2879.7493132186805	-110917.87539787022	786.2662132782372	0.0452818207771198	0.3460961383951744	0.057411482329896076	0.01463032400026731	0.0436667837558644	3.859226960543057E-4	1.2103121743545588	2.4539623184173916E-4	2.1018932215180215E-7	1.423624758792631	-2336.07014901222	178.65488095072803	322.7197216769281	839.2726413280444	653.1775425519115	401.53341943888154	74	18	185	22	25	0.493101330411131	1.3557453473856536
1062500000	-113804.99156446586	-110919.95257588825	-2885.0389885776053	-110919.95257588825	833.4390196030623	0.04169624726606145	0.34740889916126333	0.05882208662957965	0.01828373792638819	0.045255355515966	3.896820790565066E-4	1.1884115682186143	2.462392713725652E-4	1.2540935971687965E-7	1.1407769182321357	-2338.9788545356973	136.5240129995832	292.04011804853945	931.5651571510323	468.7592692178828	1333.5768915346991	60	35	189	39	1	0.48885943618348354	1.2825411832999158
1062510000	-113752.66894039007	-110897.62448435898	-2855.0444560310916	-110897.62448435898	1040.6732632602016	0.045773560226343414	0.34846073924147886	0.054009751770160944	0.01901499592799488	0.045255355515966	3.9609464866377796E-4	1.2262527699088193	2.3245334080070935E-4	1.0597534767631143E-7	1.0889171627947105	-2335.9783948456416	153.57976945807007	502.14868294475	992.6129635636397	512.0854963361433	512.8890750690942	80	50	127	36	31	0.481598109320586	1.174725902074925
1062520000	-113747.03687231879	-110897.15837809426	-2849.8784942245215	-110897.15837809426	983.3822171991511	0.04382413455461973	0.3572718829638905	0.0599868927164973	0.017869022728432212	0.040641345989850544	3.8314787753175724E-4	1.222077884216436	2.3379224495686133E-4	1.2018991097595892E-7	1.1562056868805604	-2321.4123128097735	113.81418546975353	523.21051565656	1110.8780820299141	306.9688658172906	433.9159556202388	73	63	138	34	16	0.47357295370252767	1.174725902074925
1062530000	-113801.6084911967	-110907.62108233634	-2893.9874088603615	-110907.62108233634	843.1329866341606	0.042911501801881816	0.36134082391867134	0.0599868927164973	0.017869022728432212	0.04372887109478991	4.032408879359882E-4	1.225074334418819	2.4899213377292705E-4	4.3250460569752937E-7	1.8040255181355445	-2330.2343593887263	129.18800019335973	561.5158061923531	1033.6282734790398	493.59359763557774	385.4046893319724	68	74	133	30	19	0.47357295370252767	1.1941225562420799
1062540000	-113783.83231334896	-110907.65300897374	-2876.1793043752277	-110907.65300897374	849.1110662717123	0.042666650938283764	0.34819905276337065	0.05719699777688815	0.017869022728432212	0.04372887109478991	3.8371884050306083E-4	1.2533966033042836	2.4412320373022947E-4	4.652867891918689E-7	2.0348667904768583	-2317.4992688177745	131.7195813204583	412.08555023272265	1047.3640669353135	368.0542250662103	164.95948156829834	83	50	137	52	2	0.46987456041872416	1.1941225562420799
1062550000	-113760.90329682105	-110873.67231097285	-2887.2309858482035	-110873.67231097285	976.4471591167951	0.04533960858636212	0.36319925479694265	0.05408982727094246	0.017869022728432212	0.04372887109478991	3.939261221762151E-4	1.206022022165799	2.507007916333887E-4	2.821015399125311E-7	1.5335174118579444	-2315.343101287604	134.10074016445733	341.6448410014119	1086.7792814430009	383.9676848321028	417.77920397887203	77	54	147	37	9	0.4727166237114595	1.2228951220085293
1062560000	-113768.00999051849	-110898.83359985429	-2869.1763906641945	-110898.83359985429	1089.4809966362095	0.04706516260473194	0.36319925479694265	0.054925980104808515	0.01901201162798653	0.03981523597846939	4.0164144985440855E-4	1.2329068584819542	2.515354856565693E-4	2.0588548917038162E-7	1.3660985655496944	-2317.0755404735123	183.55195448996358	440.8183087342362	929.9794991827301	818.7376497759191	326.5981260663578	78	55	141	9	41	0.4727166237114595	1.1996643472959523
1062570000	-113769.7406301174	-110892.96401950157	-2876.776610615836	-110892.96401950157	1100.186975409378	0.043546803922509356	0.36319925479694265	0.06169890396062961	0.01944659736882727	0.04501110729299296	3.9720728201973575E-4	1.298514283121314	2.533662577210071E-4	2.478579034574509E-7	1.4277782753385566	-2295.9863400807935	130.07699354459805	407.9629635634633	1137.292378223034	336.6064731664695	449.6620846375311	83	54	140	9	38	0.4800950290839439	1.1996643472959523
1062580000	-113749.24775792864	-110902.17129625884	-2847.0764616698007	-110902.17129625884	1233.6061784468095	0.04761460190161674	0.3521803433927193	0.05882959234453022	0.016456051562720234	0.04280971741010869	3.8618863790993384E-4	1.2810923016101152	2.276297559574617E-4	2.3661829826951043E-7	1.5308774831566447	-2310.541613506347	132.0999817009655	481.02335012797005	850.5287253849001	344.52042366891203	387.44645003366645	85	52	145	34	8	0.48033281914166615	1.1996643472959523
1062590000	-113768.99338998075	-110918.84086408025	-2850.1525259004948	-110918.84086408025	1369.3468168582108	0.04131958661374463	0.3433551463298094	0.05794326257798078	0.016650886292309007	0.04326192902704438	4.26141243768352E-4	1.2557428566221895	2.4084470800997236E-4	2.0424519731219486E-7	1.3318211068294024	-2323.58734201107	150.48340768812662	502.91748233321596	842.1131541321674	1032.0861132685661	301.6054803939147	80	41	157	3	43	0.48033281914166615	1.3484553172178317
1062600000	-113732.25269363553	-110902.37825072632	-2829.8744429092108	-110902.37825072632	1264.1677731320394	0.04188398517891941	0.34796302381592664	0.05794326257798078	0.016650886292309007	0.04499030759325574	4.0283802841969816E-4	1.2869165330552423	2.2919502459405722E-4	1.8738382097240008E-7	1.3697804997934455	-2325.8088524327472	108.27034480707881	587.249664417704	1075.9766761265714	320.6133128957055	433.4767170876231	80	24	177	34	9	0.48104216423816837	1.284113348121858
1062610000	-113745.57939026994	-110906.8842049185	-2838.6951853514347	-110906.8842049185	1065.8966355753173	0.04337299304781337	0.3518122361969225	0.05880499868967913	0.020095200823749895	0.044953939023369575	4.0010014413624956E-4	1.294739938301465	2.510172358322161E-4	1.376548759565407E-7	1.2029581124082431	-2329.2538276040527	134.452774275192	508.0377672579832	853.7252252481903	1124.878549979126	423.56243874029934	77	48	97	63	39	0.49193145941339694	1.3112812165351762
1062620000	-113793.31375868073	-110917.93696337566	-2875.3767953050715	-110917.93696337566	1156.454238403437	0.04440888884515818	0.36082110359560254	0.05594882835870062	0.015914747903908278	0.044953939023369575	3.8238504852070574E-4	1.1893928751194678	2.4119801508405014E-4	1.3153048239112097E-7	1.1707234650743223	-2322.0920552149464	111.22642809988874	577.4591399791296	805.5071945321204	485.3223231105039	283.7587126628618	77	50	163	17	17	0.49193145941339694	1.371595457134468
1062630000	-113860.06348189477	-110940.3644852537	-2919.69899664108	-110940.3644852537	1174.5449995055533	0.04461435803166698	0.35374915632179094	0.057221399056322834	0.01939000110945909	0.0419893988363932	3.7317853333033844E-4	1.1552985976643704	2.4153759110982298E-4	1.4660365400643043E-7	1.1621902293238562	-2314.1159953573497	152.33495992966954	734.2641942472331	902.173218929067	565.2385723558716	496.3162836427713	79	94	81	34	36	0.4980708111393345	1.371595457134468
1062640000	-113784.0641298399	-110911.57467208027	-2872.489457759633	-110911.57467208027	835.8404419529114	0.0413840050264038	0.35374915632179094	0.060786764743850946	0.01939000110945909	0.04483773364559592	3.783347365408511E-4	1.180318550190575	2.554824105489871E-4	1.6248545647284974E-7	1.2439034678577672	-2307.197664212801	132.83929800833863	136.52791976780622	355.5311724070439	910.0305369763153	301.815572033378	70	10	39	170	35	0.48832686774568834	1.2215631100714894
1062650000	-113796.69205253456	-110915.21776448136	-2881.4742880531953	-110915.21776448136	793.0880503513849	0.04831314830004499	0.35705596298352965	0.0558622073775456	0.018995688585669072	0.040205011342943194	3.8407616204159473E-4	1.1859968903110705	2.6573208771844397E-4	1.8331739039721198E-7	1.2978488405180575	-2312.089532956233	137.71884173226908	510.63483125197166	660.4323225881523	818.9714705632134	572.6948131629428	78	29	52	136	29	0.48832686774568834	1.2493173895070704
1062660000	-113803.22472870004	-110904.19324688539	-2899.031481814647	-110904.19324688539	787.2422044309393	0.04606127839442498	0.35705596298352965	0.05925961013694383	0.018510609703243825	0.04507699395112071	3.828845464706857E-4	1.2148438298711706	2.6380673463396765E-4	1.85536519885668E-7	1.2905144718976378	-2312.4934432124614	123.10120482333397	662.2954404318323	1362.394093723436	857.2185468192677	380.25148367008387	78	83	5	123	35	0.49356988117780637	1.3366343332042896
1062670000	-113860.00560092287	-110938.38909898832	-2921.616501934555	-110938.38909898832	774.660704375658	0.041498151222432056	0.35705596298352965	0.0597771517027887	0.018510609703243825	0.041279472850075466	3.8447029765574595E-4	1.2242379921014468	2.6942031360319417E-4	1.694064231532257E-7	1.1737238637861815	-2296.259401909259	111.77854282165801	489.43851063096673	663.7604835207346	965.8512665563018	297.88060131216344	80	65	12	128	39	0.4904452457118095	1.2811441029240018
1062680000	-113845.66582235646	-110935.57098503064	-2910.094837325808	-110935.57098503064	679.1500032881333	0.03908386494485913	0.3568136489618177	0.06070364087122801	0.018019354911534242	0.0433969917901997	4.048056678735554E-4	1.2378924320925706	2.870152130210077E-4	2.9540995042984E-7	1.4617158403420394	-2300.046965981625	120.85794410587472	744.7590906291606	544.1766611681597	994.1980009243794	545.788236159445	80	65	3	129	47	0.490237671757056	1.416649267984449
1062690000	-113850.05551422047	-110939.67671555917	-2910.3787986612983	-110939.67671555917	745.6801408679497	0.04232603973439389	0.3568136489618177	0.05334679015474445	0.016478313715914964	0.0433969917901997	3.8057743997806456E-4	1.2540436151929257	2.7079125846084457E-4	2.3109260643755971E-7	1.335061819715016	-2280.469004368116	123.0987551577694	485.378651383682	508.138333871745	869.4122183136664	286.65368510318933	80	29	46	141	28	0.490237671757056	1.3473625566667387
1062700000	-113837.97559678413	-110946.6029870043	-2891.3726097798294	-110946.6029870043	941.1916718956955	0.04232603973439389	0.33898384991771413	0.05247374116175798	0.01515318038126728	0.04565453961823816	3.8826055352828584E-4	1.1843439197679217	2.6715977689195907E-4	2.177295821869905E-7	1.3347599472536138	-2280.859958766648	145.93555355529736	401.9078237374973	899.6077411863952	991.3730510649308	296.7414474348901	77	74	7	125	41	0.490237671757056	1.3473625566667387
1062710000	-113868.27679934549	-110959.70042051333	-2908.576378832166	-110959.70042051333	1150.1702690813631	0.04457535671095082	0.360977628940393	0.05789125490164565	0.016269310562017265	0.04255430752532662	3.979234406711332E-4	1.2230632712870066	2.590722452569179E-4	1.9818158502996784E-7	1.2224098483017263	-2286.657113989198	127.81113242789645	480.9848991135541	345.6730881627209	778.2954591025008	407.14489081858017	83	41	33	119	48	0.490237671757056	1.3375541355933183
1062720000	-113805.80223613033	-110909.47979892699	-2896.3224372033424	-110909.47979892699	1061.7859760996237	0.04165144417269594	0.3490731785951116	0.06484446208307686	0.016269310562017265	0.04499777519349372	4.003610297698451E-4	1.1970325933695016	2.5720113453752287E-4	2.410213711940446E-7	1.3520586995807033	-2295.428476031739	111.33556686532135	295.8540585963891	614.6753241028357	830.4726575805742	607.5243362555796	81	15	54	114	60	0.490237671757056	1.3375541355933183
1062730000	-113771.34226261913	-110904.5260091041	-2866.816253515037	-110904.5260091041	916.9151120191339	0.045386838905172276	0.3761339421107557	0.06316297316453533	0.020418335302522222	0.040773915883611546	3.8603335292341237E-4	1.224167107447984	2.5738914730220164E-4	2.3355715789783006E-7	1.4448105920474428	-2297.526673693323	111.60665249203807	294.33471699197986	702.0902935964516	811.6132410853025	322.6989283316648	79	12	52	144	37	0.490237671757056	1.2681303076413488
1062740000	-113755.96857309976	-110908.42599539552	-2847.5425777042383	-110908.42599539552	926.5440259191055	0.04653882622302326	0.35934422753387285	0.055817653167465786	0.01654474642139945	0.04414343768448533	4.006525492415482E-4	1.1750784747994734	2.7484828894157375E-4	1.6219988656524888E-7	1.209776975420288	-2287.3824419822226	134.72694846933751	296.65531450690173	636.7365380102142	837.6532687049926	308.889719185485	70	20	60	145	29	0.490237671757056	1.4124344709255043
1062750000	-113751.18563254095	-110879.14401016607	-2872.0416223748734	-110879.14401016607	679.3132497775688	0.0410673407161953	0.35934422753387285	0.05952959480452505	0.018444567412910805	0.04023863001609254	3.746691067142851E-4	1.1923567721582418	2.709583248046457E-4	2.4917677398513453E-7	1.502577150171184	-2294.094899810795	106.80697826000568	513.4802418738686	645.2545447603947	924.3975789656971	268.0069529877988	87	9	39	166	23	0.5039813479528616	1.3368981567028668
1062760000	-113747.62259161288	-110907.97288396125	-2839.6497076516216	-110907.97288396125	801.2838511288011	0.04815558995894412	0.3827498933253757	0.061842621900241215	0.017974126988809225	0.04038984262007581	3.7958956263428665E-4	1.1164641194553275	2.621862334848642E-4	1.2030201087957367E-7	1.1104206009238642	-2287.89702190941	126.76252155454138	153.33964473828428	440.3880144827299	825.5631256835862	457.34713918013836	72	15	53	115	69	0.49017745095492454	1.477753984178248
1062770000	-113795.9690491507	-110905.9895268068	-2889.9795223438955	-110905.9895268068	696.7426040853793	0.044860867639089815	0.3743364605269484	0.05751302944927394	0.017598107608806167	0.04339814797773118	3.726589903219939E-4	1.2177456892308713	2.68151677499458E-4	2.0923553185413116E-7	1.3501889643152236	-2281.7731866802906	138.53228845274134	220.22935766358418	538.4634421997131	842.4803261136645	391.34282274230975	77	20	34	145	48	0.49119757262159414	1.2004579367478594
1062780000	-113807.63298072947	-110928.43602871682	-2879.196952012637	-110928.43602871682	801.502091230236	0.04464166152638876	0.38157855113605466	0.06419582167082719	0.017598107608806167	0.04768421856353567	3.9992867422334455E-4	1.2249966146660336	2.645441155401756E-4	2.53940858803167E-7	1.3867307959288984	-2277.598849596513	127.09009572848622	134.0106113504527	592.7775209445708	803.5462293600748	478.798594967445	76	15	39	142	52	0.4884850471853673	1.374476748269716
1062790000	-113795.14137271809	-110948.75497496502	-2846.386397753072	-110948.75497496502	934.3071942107556	0.040768645581630604	0.38102179349980286	0.06419582167082719	0.017362628482762675	0.0457681827308321	4.1250696733108056E-4	1.2231941249507998	2.554457779307283E-4	2.3262603699300627E-7	1.3743936980371447	-2285.825926428337	120.81365121358219	109.39809613151847	529.3184845039566	873.3300503110895	304.64366000465935	26	67	29	163	39	0.4884850471853673	1.3568765375089809
1062800000	-113785.90076205369	-110930.72172393289	-2855.1790381207966	-110930.72172393289	993.5255334488681	0.04427527417416541	0.3573479788381501	0.06341625680351329	0.017362628482762675	0.0457681827308321	4.2425265754514666E-4	1.249452415310399	2.503494211110459E-4	1.728294743796269E-7	1.2065324278290879	-2306.0491246103356	109.75495845281654	107.27383790846389	417.196160489728	816.8339924132041	508.80279081380013	23	70	38	138	55	0.4818488855244914	1.3568765375089809
1062810000	-113770.1277933688	-110914.20549720366	-2855.922296165135	-110914.20549720366	910.6425771848384	0.04272257053843122	0.3582008558153152	0.0586738317191422	0.017362628482762675	0.04591389478100191	4.1831088113923067E-4	1.2744049426500574	2.4795772467171845E-4	1.935375207874751E-7	1.2544814212108348	-2293.7227364639275	201.07977844901208	107.94941380006613	644.036464136243	1005.4500674456857	329.9784318718896	50	38	98	96	42	0.49414742331201744	1.3190391959395182
1062820000	-113722.61132903426	-110889.8123028284	-2832.7990262058643	-110889.8123028284	964.0394736658183	0.04236247941267442	0.3598610943283233	0.0586738317191422	0.017362628482762675	0.045041099930400515	4.150038950058985E-4	1.2707485784022392	2.474558586116389E-4	2.0879176332829202E-7	1.3616281945836717	-2305.5879884052083	160.97911583776883	132.9523861810096	707.5818352160757	919.2247125910476	453.4518836112986	11	79	88	107	39	0.4883365391884324	1.2539674791207336
1062830000	-113762.15941736798	-110912.53314028862	-2849.6262770793555	-110912.53314028862	1021.0751253551247	0.04538751249248024	0.356010378416459	0.0570708080074113	0.018162930036466646	0.04079349343416822	4.0559081756880215E-4	1.2868744707814774	2.477780027892347E-4	1.9050530917591046E-7	1.266909254543142	-2287.6797109653844	139.22082477325165	142.05140970775642	638.3458880288016	944.9294035511555	552.9714556388774	8	83	84	101	48	0.4786826921360767	1.2684065056676612
1062840000	-113730.3321431818	-110893.5990749629	-2836.7330682189	-110893.5990749629	966.565893836944	0.04538751249248024	0.3519021461639409	0.05880598251107496	0.01704224282082908	0.041432628291559644	4.015260224156016E-4	1.2386662496783445	2.590337693707745E-4	1.4686526835316023E-7	1.1819604150224798	-2282.818341519477	1039.2307124737263	137.94839802650066	493.04547554678203	790.9067915205695	423.75743542547457	1	84	44	151	44	0.48364127287310776	1.298149543202839
1062850000	-113757.73105414276	-110909.04793364393	-2848.6831204988284	-110909.04793364393	791.429885503688	0.04491294237412955	0.3546769237460845	0.05880598251107496	0.01647816253219627	0.04467507223820429	4.0359049049126404E-4	1.2066546168365797	2.759541870910549E-4	1.781754725725006E-7	1.22884976884166	-2275.942432247594	155.86468310295456	94.38977806914316	227.50090789860994	708.0317957496994	498.5875640856546	12	70	14	193	35	0.4769810424320436	1.3053002292982103
1062860000	-113808.03752376589	-110920.56038589081	-2887.477137875067	-110920.56038589081	725.8267652982069	0.04491294237412955	0.34546361344620036	0.06049651804973892	0.018714235790247016	0.04467507223820429	3.9822583569317936E-4	1.1551556403258625	2.789107672203542E-4	2.458525562102037E-7	1.3411212546890663	-2276.2264743372307	144.08589272903768	136.54280361247825	342.44881890150293	869.1663914969959	373.070207031864	23	67	1	181	52	0.4698741342767031	1.1572323056900258
1062870000	-113786.50295079828	-110934.48326454076	-2852.0196862575244	-110934.48326454076	842.0193199509869	0.04015449396939267	0.34546361344620036	0.05787889222629561	0.0189080517832742	0.04100469373040811	4.1119991116827273E-4	1.2031147267111482	2.6564977881609876E-4	3.393740280375232E-7	1.6441254691037852	-2277.430824966198	254.7086050848839	82.12805674660328	151.2027006823706	682.8735369180115	534.8525895557617	18	31	37	198	40	0.4739966360882927	1.1572323056900258
1062880000	-113799.18255921676	-110936.1493425601	-2863.0332166566723	-110936.1493425601	904.8583895948108	0.043512112665729887	0.36034736795847205	0.06478942880928579	0.01904122148022101	0.04403461207729614	4.090074958086253E-4	1.2356778406942426	2.567747337930537E-4	3.47447781448142E-7	1.6674244253420398	-2288.53845723328	108.38402103542533	149.32932870548137	270.56813481046095	829.6641083705133	478.7879654714748	62	21	12	174	55	0.4739966360882927	1.215455048170517
1062890000	-113804.55945386246	-110918.1137108399	-2886.4457430225566	-110918.1137108399	818.847545272789	0.043512112665729887	0.35950191867256076	0.05706552549609411	0.01904122148022101	0.04403461207729614	4.067391286533788E-4	1.22555337357066	2.6679019082078803E-4	1.9368444543380173E-7	1.2137121343556432	-2275.1572026053386	108.26170041539523	305.7333534264473	730.1250421150289	808.614546833566	743.7289711089113	87	7	106	85	39	0.4867320901624535	1.3420834014521508
1062900000	-113761.8187101133	-110889.76480961622	-2872.0539004970838	-110889.76480961622	890.0798300329834	0.044017281380003936	0.35950191867256076	0.06009427504341267	0.015580271100228324	0.04262303445746514	4.224513326783663E-4	1.2081165619569434	2.6992141299011466E-4	1.7032817211027498E-7	1.1466827303616802	-2280.4560600323716	112.56725768907359	198.45970647170589	688.0098546688772	745.305986341892	569.4406782563765	83	7	120	77	37	0.48528315914917364	1.3194070752874918
1062910000	-113772.87637702745	-110892.92036413836	-2879.956012889088	-110892.92036413836	1001.2334204647897	0.04538120888295881	0.35950191867256076	0.05904026735998821	0.016861598477896346	0.04471700535912526	4.0416940540191707E-4	1.1639163784938844	2.5442340703798533E-4	2.061761193609415E-7	1.2671118984109528	-2270.97810098107	205.41701179464627	92.09847532094504	710.0915842903441	813.7916956853431	434.0982117878671	10	75	134	47	58	0.48528315914917364	1.3021318335450536
1062920000	-113753.57750730356	-110889.18335942684	-2864.394147876716	-110889.18335942684	1087.8801604877813	0.04538120888295881	0.3622794106756485	0.05904026735998821	0.016861598477896346	0.04351351629071746	4.106072424120792E-4	1.1741577114390618	2.540215076988352E-4	2.9457789489682204E-7	1.476910503314247	-2262.2213303507333	213.87300396367024	126.4150820297077	581.6334401700789	812.7400783351678	520.2400334237315	3	92	82	66	81	0.48528315914917364	1.3021318335450536
1062930000	-113780.38942651414	-110903.49646951939	-2876.8929569947454	-110903.49646951939	1191.5916655039714	0.046173532320958895	0.3503740421395752	0.060078268623582856	0.018104433708275906	0.04554550628163507	4.0151159368340464E-4	1.2265717634824658	2.3932562530003018E-4	2.0077388157300163E-7	1.2618580951034888	-2269.6224065765105	135.2237472040905	91.54504690893748	717.6491138503428	685.4089220478808	454.4498574857453	12	73	96	86	57	0.48951698103482144	1.349471808330368
1062940000	-113773.09123675524	-110899.2730340292	-2873.818202726037	-110899.2730340292	1160.6788655535684	0.04447704286636947	0.37109737360050965	0.05839357512245806	0.016937420792552386	0.04554550628163507	3.988113171051193E-4	1.2139225309079298	2.568575544766118E-4	2.0489283916775938E-7	1.2593204922051646	-2255.428782598564	97.14815071885388	284.33855183848533	543.2478764581809	871.7297519217966	396.4359530200078	83	4	67	115	55	0.4889080240298815	1.349471808330368
1062950000	-113811.20899689209	-110912.46883606269	-2898.740160829406	-110912.46883606269	1055.7808824518079	0.04744718789307812	0.37109737360050965	0.05839357512245806	0.016937420792552386	0.045632933535596595	3.998279413451975E-4	1.1997546920353925	2.59542095867501E-4	2.1489785901755048E-7	1.241115516052745	-2257.9301745912753	94.83608571163606	449.1050448746205	363.0539919599486	756.0481239709319	453.7533090807633	89	65	3	133	34	0.48183298346682113	1.283799563101798
1062960000	-113764.39794062875	-110896.1182383559	-2868.279702272841	-110896.1182383559	1036.5499287416342	0.04932719549292831	0.3529629509685273	0.05470133898842051	0.016576147751089582	0.04258621929582618	3.9411604729711253E-4	1.2416880622079394	2.54795535472215E-4	1.536799677486404E-7	1.150147820465983	-2267.7893503072987	113.39170352304023	307.8323690896585	737.0580752891146	655.0800430546733	529.2807750676429	77	14	4	169	60	0.4839748979664807	1.2907750680939014
1062970000	-113771.03694954028	-110915.69424223836	-2855.342707301932	-110915.69424223836	889.5250256908129	0.043357769393443414	0.3560206071301069	0.05470133898842051	0.016576147751089582	0.03823682242347745	4.012011147557417E-4	1.2282912076478634	2.818392265928004E-4	1.6399681796642672E-7	1.1698153951429238	-2258.3973305839004	100.51666639018288	154.21030682858714	478.53998075624713	846.2301077372905	427.3318529085843	86	2	62	111	63	0.4888807594541746	1.2764346205691468
1062980000	-113804.54972364436	-110915.79562856056	-2888.7540950838015	-110915.79562856056	882.8725084923477	0.046182863463761235	0.37885170643064286	0.060118337873892556	0.017122524970249582	0.045337657951932314	3.8490989688472877E-4	1.1749947309758146	2.709596369988992E-4	2.733419520489141E-7	1.4279898674389535	-2256.1293354691848	291.4485646777138	86.14177467482489	290.5941902729742	798.4895748857057	434.8472336161852	12	73	35	158	46	0.4888807594541746	1.3096988727862637
1062990000	-113818.70517636083	-110923.05767485546	-2895.647501505366	-110923.05767485546	899.3139131166648	0.045159282385808304	0.37137870408178264	0.05339160989367656	0.020080887612326813	0.04711311461830145	3.908189325640951E-4	1.2007540948464708	2.715031400814513E-4	3.4276947769384863E-7	1.531412032570684	-2258.215091544011	181.63384898553795	99.690066572388	336.8872775588622	697.4194565648359	539.2888894359902	7	74	41	138	64	0.49474422434865356	1.357475641915587
1063000000	-113798.81716743684	-110935.25293036195	-2863.5642370748797	-110935.25293036195	999.5231902141743	0.04719967394875605	0.34933694171563884	0.05621669175482829	0.01790107744388204	0.04447507744476821	3.9621692023076064E-4	1.2346633848680793	2.7305950286482023E-4	1.936677436273275E-7	1.280062501928556	-2269.1607551654765	195.8827104506448	98.92371972749842	237.72372522849335	775.0159520126801	341.3067056390265	23	56	7	181	57	0.4964273664556148	1.2999854943756752
1063010000	-113829.54184773077	-110926.88505879737	-2902.6567889334024	-110926.88505879737	1148.9464307972366	0.04277800373274088	0.36164591885732816	0.05878486908813111	0.017665604784194357	0.04440398738056928	3.8332224805803203E-4	1.2187685218406474	2.6191348531973396E-4	3.23066378319491E-7	1.5627968427202341	-2268.4759794499796	178.38577869528615	99.12941552262028	281.57982369677245	713.1108579623553	531.3035663770517	52	27	10	180	55	0.4964273664556148	1.430361683783198
1063020000	-113833.58076662305	-110932.54429879271	-2901.036467830339	-110932.54429879271	950.0708315708079	0.043957490002215105	0.3406261301888211	0.05878486908813111	0.014968947634717872	0.04440398738056928	3.93429116097317E-4	1.1756623847219765	2.790713840921083E-4	2.331812011164018E-7	1.313459933022862	-2261.0537716483514	317.5549474762588	116.28460834605909	158.9758380274066	560.3419408130031	497.0146042738132	6	78	1	151	88	0.4964273664556148	1.3560467233412332
1063030000	-113812.51999394517	-110921.92367863147	-2890.596315313698	-110921.92367863147	891.8951344385772	0.041349215549816756	0.35994089326768364	0.05767009713398346	0.019697800577184336	0.047212019483752164	3.8692188330182587E-4	1.1876774838380664	2.96981956319214E-4	1.7474347477707453E-7	1.1678630346293535	-2250.1699310005893	186.73302221160253	105.88758026980119	169.15305315263106	585.7135277939107	314.5090101241768	8	64	14	219	19	0.4964273664556148	1.329374135909088
1063040000	-113843.42808743169	-110923.75920025216	-2919.668887179537	-110923.75920025216	598.1002717805761	0.04619601637559957	0.35994089326768364	0.05767009713398346	0.019273463761048066	0.04633837334070904	3.8604184498981347E-4	1.1284736432467857	3.1699507502726986E-4	2.475670411022783E-7	1.3300943491320332	-2254.984058577907	226.47689347368393	121.70521356293358	350.5549419706433	650.272447396218	221.75169099858002	6	84	17	197	20	0.4964273664556148	1.338062634575421
1063050000	-113844.36984259608	-110936.8372690566	-2907.5325735394736	-110936.8372690566	786.9168200765906	0.04436184811068664	0.3722039907452582	0.0592774488021183	0.019429715608819495	0.04322936640460994	3.8820401710962856E-4	1.182137790963178	2.980878466120774E-4	1.8401181386098226E-7	1.1851706135838285	-2249.888050211227	1061.312681707534	103.9691725473277	857.6005328547272	543.7733839771145	334.5285774332079	3	88	105	92	36	0.4964273664556148	1.338062634575421
1063060000	-113864.2440401599	-110945.44274236169	-2918.8012977982175	-110945.44274236169	943.1034320139127	0.04436184811068664	0.3672214491322523	0.0592774488021183	0.016794168111362882	0.04322936640460994	3.905118428241738E-4	1.159142217274944	2.930181154421812E-4	1.9071574430774528E-7	1.1936845977059622	-2265.9365322984795	280.2395559619306	112.5862511239513	748.5991615854813	708.8974662482577	298.65958914684865	13	78	101	105	27	0.4908066205543947	1.3891519829469061
1063070000	-113786.60286841671	-110906.4254164493	-2880.177451967409	-110906.4254164493	1000.3054140044597	0.04487866561395002	0.35332532927310895	0.05699844995882048	0.01884895178217775	0.04227631650251482	3.8995514135594354E-4	1.1897248180727324	2.7815017942408313E-4	1.6189593772031705E-7	1.1828155546510049	-2265.630924879467	158.8737404006513	229.24836748357677	692.2108105956927	239.02780638595385	320.2871168197764	70	28	196	2	28	0.4846926470935215	1.346526664704631
1063080000	-113830.85715081735	-110922.5922455545	-2908.2649052628603	-110922.5922455545	1226.8127995967461	0.043513552418165756	0.3711288381412493	0.05654095248161797	0.018615200840134852	0.0449945598159416	3.885259477842394E-4	1.1941194671208337	2.6605570668007813E-4	2.2910125264395822E-7	1.3242278025563439	-2264.489364449918	136.9911696685587	93.98458521350973	739.7748086772865	899.5027487372067	246.88921804538737	4	86	151	45	38	0.48437355393818204	1.2020237330949277
1063090000	-113827.58669128665	-110941.77146924306	-2885.815222043595	-110941.77146924306	1163.9785071045803	0.046491852856696325	0.3711288381412493	0.0598456307298411	0.018615200840134852	0.049922482858313126	3.904971831857151E-4	1.1141700655293574	2.696545541550209E-4	1.387289900438338E-7	1.0702651880134002	-2260.683673829413	54.428835212504204	136.9796508640198	657.8504464826477	197.34484031271094	244.2764200277876	1	93	197	26	7	0.48437355393818204	1.2123261922212794
1063100000	-113796.16333814285	-110931.41985778928	-2864.743480353569	-110931.41985778928	1107.9049317922454	0.045214863373164646	0.3711288381412493	0.06326136323332904	0.01861423905799551	0.04083931038710515	3.9282242899373764E-4	1.1904342960253986	2.7645096099009487E-4	2.0945716291804136E-7	1.2767763851956149	-2241.847509205545	171.426504618336	132.2343254808566	652.5597754460879	205.38413248097774	284.62749003539597	16	78	197	17	16	0.4773696696430422	1.2261851883626933
1063110000	-113814.9340640522	-110932.48361548413	-2882.450448568064	-110932.48361548413	1013.1870124434263	0.04121528205353373	0.36630077000918454	0.06326136323332904	0.018600184776631806	0.04200340056912403	4.1237721401908654E-4	1.1994848561778917	2.9800737831049326E-4	1.8036766261291705E-7	1.1208997294264684	-2233.2252810412424	174.92975443912613	75.85974508540943	604.2980422881012	137.11512203835284	273.1108578471427	17	76	201	25	5	0.48057832309797316	1.2911293301732656
1063120000	-113773.99849789891	-110915.12492282124	-2858.873575077675	-110915.12492282124	828.936284551569	0.04249572433479067	0.3461252142245997	0.05791552682136287	0.018600184776631806	0.04200340056912403	3.978650187437611E-4	1.1768437710394402	3.0004826474787073E-4	1.8926948610565845E-7	1.2227378773666244	-2241.127120485602	202.7207232692458	107.02485073023874	628.1225274728281	326.81347664932804	254.29962426393953	14	81	196	8	25	0.48057832309797316	1.2522923328233129
1063130000	-113834.7201338292	-110952.25757391783	-2882.462559911375	-110952.25757391783	729.0458390242765	0.04652716327655884	0.3521443385603475	0.05791552682136287	0.018600184776631806	0.044255647683884985	3.979787557347719E-4	1.1589292495694878	3.229762970960047E-4	2.5849545487238387E-7	1.3492737713818188	-2235.071400594937	114.691095756902	147.74919681175032	678.1239861070011	609.5914497774387	212.91010835859862	47	43	195	18	21	0.48057832309797316	1.2012909861163952
1063140000	-113819.54249615593	-110895.9531829949	-2923.58931316104	-110895.9531829949	658.4587399783818	0.045941179065398144	0.35469043983862186	0.05791552682136287	0.01769533632719519	0.044255647683884985	3.945066848363872E-4	1.1957048367626728	3.1626600640827387E-4	3.315903566202081E-7	1.4719640813726174	-2249.4788178388203	95.5310988798203	422.21521819919565	697.2348840218981	300.3701892956931	497.26478477195985	87	6	200	20	11	0.4765440928564073	1.2071483113442472
1063150000	-113809.25265685824	-110920.04043818815	-2889.212218670088	-110920.04043818815	627.4354911021962	0.042811906059823684	0.37516591885471323	0.058660126199511504	0.020741627809588613	0.04174038834869998	3.9120250766157884E-4	1.119185153892443	3.16211974091466E-4	1.616932296568284E-7	1.1253025849448774	-2251.6691138373358	109.45304234838855	213.71365034806388	666.3132004505331	541.0340894207334	287.4862959336779	77	11	199	19	18	0.4765440928564073	1.2071483113442472
1063160000	-113840.52980913971	-110920.46182818894	-2920.067980950769	-110920.46182818894	579.6970505669427	0.04481946096509113	0.36822878074607057	0.05766802920376673	0.020741627809588613	0.0431114766686279	3.9804002324957274E-4	1.1444309767544243	3.256934412371322E-4	2.5467687351633867E-7	1.2999791301630923	-2248.5513624013347	123.39392313142233	110.29420010196735	716.8613323591969	258.1823856064126	299.70202461926414	51	39	177	16	41	0.4874961685962223	1.2952997324850704
1063170000	-113848.1035499961	-110931.17623937251	-2916.927310623588	-110931.17623937251	538.5823825608763	0.045259379944028566	0.36822878074607057	0.05802402788056284	0.018568122634468914	0.0431114766686279	3.916517815646472E-4	1.1545127405845497	3.300328238749129E-4	2.5926059492056466E-7	1.3015999375344098	-2242.276900108389	93.75595983379267	151.85339899558872	719.4662486408695	415.79511698486715	194.16935929679585	75	21	168	35	25	0.48861281841292525	1.2389306053091724
1063180000	-113837.93530514643	-110921.74761585155	-2916.1876892948744	-110921.74761585155	666.7963471352537	0.04478794063095812	0.36822878074607057	0.05802402788056284	0.018568122634468914	0.04123947082229538	3.813812804882914E-4	1.123970076924105	3.1822154197748155E-4	1.9204194575081888E-7	1.183306366176219	-2242.4790718484596	97.70907803601341	320.4176218350062	701.0335632129868	308.54290915526667	301.1409620208988	81	14	167	60	2	0.49014228298364854	1.2389306053091724
1063190000	-113840.31648907055	-110907.43103994358	-2932.885449126977	-110907.43103994358	681.9495812798004	0.04478794063095812	0.35877904774592156	0.05784141042439817	0.018568122634468914	0.04715797574268677	3.7669145725628943E-4	1.1560921111940703	3.055358447867382E-4	2.077670802766338E-7	1.2444555923535934	-2266.9101787570985	136.29323563027987	526.5603278710348	637.7010722740135	424.7200201726298	227.00704192279088	84	21	170	45	4	0.49014228298364854	1.267082816934547
1063200000	-113895.71122391465	-110913.27146426874	-2982.4397596459116	-110913.27146426874	885.8755338607674	0.043030819162702065	0.35877904774592156	0.05784141042439817	0.018568122634468914	0.040508023582648656	3.7757778236076095E-4	1.1683796652994847	2.9169945570415125E-4	3.4327519771642225E-7	1.461079997820529	-2268.1783774369533	131.511590126191	262.90632860544673	652.2949455385027	366.50270356739594	327.41033190917966	90	3	164	58	9	0.48583119043820033	1.280234462775636
1063210000	-113840.32516811398	-110915.32216211375	-2925.003006000235	-110915.32216211375	891.0894594146191	0.04422505177650757	0.3505418267393961	0.058709266518493834	0.01660526661481205	0.04481559704177112	3.938363996665914E-4	1.162659204234391	2.990084885798531E-4	2.470708571417753E-7	1.281067273206065	-2249.5331324113454	136.14637737793177	120.49785739910536	694.0906901262833	649.5051077727331	276.08049531006935	59	30	141	59	35	0.48583119043820033	1.280234462775636
1063220000	-113785.60196929249	-110907.4980105452	-2878.1039587472947	-110907.4980105452	913.3197302753564	0.04212356483289061	0.3692024549201655	0.058709266518493834	0.01660526661481205	0.0461697519131778	3.871179047405986E-4	1.188136028169974	2.7959478499479755E-4	2.1672907857720962E-7	1.3176549251070064	-2259.732086026197	218.01104375888409	99.39728541542294	592.6853909990461	757.6119776972008	423.09607661537444	21	65	66	122	50	0.48583119043820033	1.3237413124599833
1063230000	-113831.75828814271	-110921.47690180522	-2910.281386337488	-110921.47690180522	792.2720810679826	0.04088666994099535	0.3692024549201655	0.05871879869084009	0.016835158187687112	0.04508751459446169	3.8276279684418567E-4	1.2014284176653804	2.957575490728213E-4	1.9451006869826137E-7	1.2071122238203358	-2246.247643038899	266.81817690816695	117.26740261212194	511.73784720294344	749.998639305971	442.99990897741714	10	80	71	117	46	0.48583119043820033	1.2395557851145214
1063240000	-113817.82649444534	-110929.6597677711	-2888.1667266742447	-110929.6597677711	775.1594918512537	0.04853898484555437	0.3692024549201655	0.05871879869084009	0.018911068003861282	0.04471117983299836	3.878504675569757E-4	1.1298326729898125	3.0394190122497226E-4	1.8329130396029595E-7	1.203455252060219	-2250.471824084149	416.5677482956422	112.4188735952035	437.3328573490978	865.6022260502112	279.61906007809176	7	81	76	106	54	0.47914514927273955	1.2449295634891984
1063250000	-113838.0161659602	-110930.42541735646	-2907.590748603741	-110930.42541735646	800.2759309041912	0.04681132164783919	0.36374058719785274	0.05871879869084009	0.018911068003861282	0.042248296290640586	3.717965804367787E-4	1.1718273519430136	2.9292578001795564E-4	1.7991409948075408E-7	1.2130201175273339	-2261.2521977450883	372.8163358298625	110.37683758426687	368.1953313243012	660.5304561754534	374.9400958317168	3	86	12	190	33	0.4758267114937948	1.185856711595291
1063260000	-113817.35074774003	-110915.54529450795	-2901.805453232089	-110915.54529450795	815.4862378852708	0.044834202028067406	0.36374058719785274	0.05341385613392276	0.018911068003861282	0.044333431568635	3.7445002482772665E-4	1.1267546592728572	2.9595097936470675E-4	1.4230218119944756E-7	1.0978415387541838	-2268.5847352970286	233.75444909121802	98.95120487248565	361.34523884508985	755.7261494955268	419.54621799309194	7	78	3	171	65	0.4758267114937948	1.316231544287278
1063270000	-113837.65039064914	-110923.85696944514	-2913.7934212040027	-110923.85696944514	744.3520809226351	0.04658951747478656	0.37092473787834124	0.06297224452624409	0.018911068003861282	0.04254427462806473	3.763619582969098E-4	1.1064921160468502	3.021489705720544E-4	1.9920241529098015E-7	1.2710274393124592	-2270.64920633234	197.74095672301712	99.15373336743627	304.0876316815074	775.5166227974272	273.989359830747	23	55	12	180	54	0.4758267114937948	1.2400775497660275
1063280000	-113837.67750036485	-110956.63771882605	-2881.0397815387983	-110956.63771882605	764.7812255328556	0.045174911393844004	0.37542005433912096	0.06297224452624409	0.020538874631706564	0.04329670998225069	3.58503655068347E-4	1.0669467635858927	2.8855146682785546E-4	1.0715111239483295E-7	1.0447432440761852	-2271.087956479867	158.78303768085814	104.99033299823294	172.57113894105177	702.6478433124768	343.24055339988746	43	32	19	166	64	0.48390411587577636	1.209408466751587
1063290000	-113763.37758293853	-110905.95020785433	-2857.427375084191	-110905.95020785433	819.014226044979	0.04571699912007026	0.38000702508122763	0.06183299156067431	0.02045472057218278	0.04651482212649717	3.6488712104931737E-4	1.1215315511480337	2.811117442109698E-4	1.0423349221189702E-7	1.0403732927454767	-2269.070629709214	229.1678076884949	89.46231903347693	158.03228796392312	804.9169945672018	379.70246545168635	41	31	19	180	53	0.48390411587577636	1.1978961307303597
1063300000	-113788.22067821604	-110910.84690659017	-2877.3737716258665	-110910.84690659017	998.4642026842265	0.049505438428189115	0.3686578752982443	0.061284503073746485	0.019789154289970044	0.04651482212649717	3.7682055486331744E-4	1.1056085753844878	2.7406762879133304E-4	2.5552956883761906E-7	1.4713366497914384	-2276.0250260264575	170.58372001677142	104.28681345992885	253.04810392840125	758.1910199983071	343.2796705065548	40	32	23	183	46	0.4850739554929166	1.3199408060187714
1063310000	-113835.22977307282	-110946.37421820963	-2888.855554863192	-110946.37421820963	1005.0328661556775	0.04353009893273612	0.38060712356568244	0.058645661786283054	0.019789154289970044	0.04719394400313836	3.769113408122894E-4	1.1373854110056496	2.755424262004651E-4	1.8955718132016808E-7	1.2570625539964246	-2271.0205237647156	106.4312689867996	124.72104430566267	328.1173004860432	776.4430967428506	270.0920346753234	2	67	32	166	57	0.478501831725343	1.2857811638045988
1063320000	-113797.87941658522	-110944.12176227303	-2853.75765431218	-110944.12176227303	963.9284966579053	0.045858983771919916	0.3691268285788826	0.058645661786283054	0.017100334273412503	0.04719394400313836	3.911097763142046E-4	1.1171007638380528	2.79991477665292E-4	1.1446209850442184E-7	1.0158259904663487	-2264.073023554665	169.41663698399628	89.60757601034302	159.63019254450134	721.4768902813304	460.7479815213341	11	64	18	183	48	0.478501831725343	1.4030025834605375
1063330000	-113770.30155993825	-110935.36659866183	-2834.9349612764236	-110935.36659866183	986.440437880672	0.0439858649740188	0.3655111216924707	0.0544144640779833	0.020791074858317313	0.04310996002532959	4.021469649397845E-4	1.1501674722700836	2.804848548518481E-4	1.3131747445771957E-7	1.0870142430691003	-2262.09730954507	119.65941572886167	134.81845939802753	214.87899030435017	716.056933817766	609.3441353881416	73	14	1	176	60	0.49431599398737136	1.4030025834605375
1063340000	-113774.54011487562	-110932.62606977673	-2841.914045098892	-110932.62606977673	817.5747468159101	0.0425573860690021	0.35551809889830854	0.05652107605189006	0.018780832176282087	0.041195356743596895	4.0103557497522054E-4	1.1355195435560266	2.8728118893681055E-4	2.109111364632351E-7	1.2965828462468136	-2247.939424929589	117.55189987824124	619.5749934324547	1335.6586524781621	664.4969197512286	297.60687612470105	87	40	4	162	31	0.4930345029179271	1.4030025834605375
1063350000	-113759.42393735898	-110915.8100028505	-2843.613934508477	-110915.8100028505	965.7213666572368	0.0425573860690021	0.3653080530657175	0.058016525623240923	0.018780832176282087	0.04177474295979661	4.263599137878195E-4	1.235251882695307	2.843345886753725E-4	2.0913041781828343E-7	1.235559300630686	-2252.454292452285	110.64082281467496	507.10343574652654	476.43354536093676	654.1814156360442	518.1347673018215	91	7	13	195	18	0.49576633346037013	1.5111934965075888
1063360000	-113798.73724188341	-110919.03354452117	-2879.7036973622526	-110919.03354452117	948.8993133933304	0.0481031673943157	0.3653080530657175	0.05942657652879802	0.017638882145184845	0.04157444217810902	4.1525998083020033E-4	1.1662912089123345	2.7105911350670727E-4	2.673604133448087E-7	1.2937252367297898	-2232.0671175261136	110.28688645654938	367.6223349787269	677.5671533044401	711.6141318047578	400.39882341213996	94	39	91	41	59	0.49483521291653143	1.4114609964981046
1063370000	-113843.67541230924	-110963.47632407409	-2880.1990882351497	-110963.47632407409	952.1744023718874	0.0428098655580865	0.360272028631693	0.05942657652879802	0.018821066242894088	0.04575599612196408	4.0357276729464757E-4	1.1925758051212525	2.691648765987195E-4	1.8732634365743068E-7	1.1703128222739203	-2246.7811292016577	101.92197077327342	507.3968115749263	492.5617117025762	806.6547661228976	365.32116238252223	88	36	4	143	53	0.49483521291653143	1.3030398279803945
1063380000	-113824.34772551584	-110936.58993088054	-2887.7577946352935	-110936.58993088054	933.4302277820713	0.04690394623933624	0.37284499074197214	0.06487402653142973	0.018821066242894088	0.04433450723988858	4.03992402654231E-4	1.18885524375504	2.6618172344020075E-4	2.3134856078377092E-7	1.2729656565053267	-2256.090039404157	127.37809632472367	197.69060090732327	796.4537933804407	629.7725845288659	888.2030521747216	91	1	36	187	9	0.4898780467393459	1.2381850395658405
1063390000	-113792.30098176916	-110926.57735119472	-2865.723630574452	-110926.57735119472	995.5440487956145	0.04535204468107774	0.3815100873416595	0.0573025505227201	0.016978508155303752	0.04433450723988858	4.051424417455593E-4	1.1461594806713544	2.677450646616105E-4	1.8137705954973706E-7	1.18346992200018	-2262.6386722242914	109.11752351872914	443.1207257275031	703.0140816656224	814.5523320038953	357.05298447580725	87	52	32	92	61	0.4920733273274499	1.2381850395658405
1063400000	-113805.6952714141	-110944.13161928828	-2861.5636521258116	-110944.13161928828	1028.424502638845	0.045416848194807916	0.3674955782413674	0.059218056700086924	0.01889431451807403	0.04849429498237778	4.13295507141277E-4	1.163799913815514	2.729718448984898E-4	2.4236476196239647E-7	1.3098978760957398	-2255.023633666588	125.58195447716291	432.35751441116486	831.9059573672524	808.057796538205	459.0312321624506	84	60	2	46	132	0.4741164646721508	1.2242772188717805
1063410000	-113808.4787012906	-110920.23279610359	-2888.2459051870164	-110920.23279610359	859.0727613296134	0.04359703235490718	0.36021515467371307	0.05555371678613151	0.01859235142781775	0.04644555864688348	4.057666528664816E-4	1.1459404396320163	2.898140241430164E-4	1.98236179205708E-7	1.1812838662181266	-2253.558276096558	105.12193869326343	468.78339210069254	676.088022197874	776.7265766473635	395.5987790348803	86	55	2	134	47	0.4741164646721508	1.2229123206755048
1063420000	-113819.98560591925	-110939.04633426384	-2880.9392716554134	-110939.04633426384	724.6810103107745	0.0452577350819404	0.36021515467371307	0.05892579629393284	0.01859235142781775	0.04644555864688348	4.03990008043304E-4	1.1468593504787752	2.950213933696848E-4	2.0230587337357586E-7	1.2085741341291683	-2257.9607722259675	109.23349601928129	496.21793371451275	904.0108837204064	741.1960064267108	553.2625681038377	87	95	8	60	74	0.47764877276424894	1.2576069932869747
1063430000	-113810.9453433967	-110940.73961368365	-2870.2057297130577	-110940.73961368365	777.1391387677098	0.045502359406447826	0.35640770552520534	0.0598962178484421	0.01859235142781775	0.04296221283369789	4.0965799339958087E-4	1.091360154164977	2.841794375302501E-4	2.704872873817801E-7	1.3548010276674733	-2247.3245888136003	98.71238839531286	480.7462686098027	817.464769634547	790.5730730587568	563.2312405208455	84	67	2	115	56	0.47764877276424894	1.2589254749548864
1063440000	-113837.36124410231	-110956.88479726964	-2880.4764468326807	-110956.88479726964	884.2307407692451	0.04601243136106771	0.35640770552520534	0.05236735196660362	0.018441979213254446	0.04296221283369789	4.1233446942202955E-4	1.1735160945001917	2.7252322750917203E-4	2.918909975661841E-7	1.3972099668701212	-2258.0669401661357	117.82227907724129	271.88027491333645	352.45565536179856	723.1939109541423	543.8610358943396	85	17	36	80	106	0.47945867752993354	1.320951724669236
1063450000	-113833.9822679515	-110961.47905891894	-2872.5032090325685	-110961.47905891894	719.9330345286658	0.0442138783302634	0.3575512889796025	0.055353050488652376	0.018362841993530526	0.04296221283369789	4.149084088241986E-4	1.131981718878892	2.9399162971848093E-4	1.9147106290671425E-7	1.158840032647273	-2251.8447459454756	117.4349808171693	114.14207936843314	312.37254052071773	630.2661772997114	395.80182741652146	23	56	53	134	58	0.47945867752993354	1.345436216077425
1063460000	-113847.32343914942	-110949.98424088054	-2897.339198268878	-110949.98424088054	907.7178443260115	0.043346885034546215	0.3575512889796025	0.05816995856609816	0.018362841993530526	0.04331101029467234	4.0890264002470126E-4	1.1147775151654704	2.7270754261477377E-4	2.2206518878706335E-7	1.2139169895231074	-2252.402011447623	117.18264558548796	67.55050623943555	330.2103956163379	536.765329754448	458.4887338448769	78	3	17	220	6	0.4808368881164443	1.253713890209938
1063470000	-113801.68523611841	-110926.68075837311	-2875.004477745301	-110926.68075837311	877.7196782116687	0.04217082176568924	0.3575512889796025	0.05898309083692176	0.018362841993530526	0.041261291694267205	3.987366908605914E-4	1.1885823233143094	2.674537846515932E-4	2.174720313825816E-7	1.3017857274761506	-2263.5027232077377	146.8471111018027	103.10914877560144	406.22060985739006	767.0358376138856	376.96474533821737	59	19	67	124	55	0.49234788818602926	1.2491114041979667
1063480000	-113780.36128334526	-110930.9360920239	-2849.4251913213625	-110930.9360920239	722.1337043900334	0.04762251830379866	0.36083906676226407	0.0559919113688341	0.01644971176944903	0.043430039043048665	4.148738852017052E-4	1.124764733840387	2.9653603969468175E-4	1.8514665420865672E-7	1.1903967720670205	-2256.404895974928	151.42138614683375	89.81350602668536	415.11023116608857	963.2003515546318	362.09616299426875	54	26	66	122	56	0.4957493170416314	1.3786826033425699
1063490000	-113823.0875598326	-110935.74565671489	-2887.341903117703	-110935.74565671489	808.7869918451347	0.042751452536496086	0.3652430004051623	0.0655980106707743	0.016169650801656266	0.04273849588649105	4.1898675949151605E-4	1.2154789236978818	2.9200185870782366E-4	2.2233667287905115E-7	1.218102252249904	-2247.850755437927	125.43457499693422	231.41022486912195	534.3550027440049	792.6973451360832	309.92987186550585	82	3	91	84	64	0.4886908637185784	1.3137409628186563
1063500000	-113822.507443388	-110959.02219587838	-2863.4852475096304	-110959.02219587838	836.4227103328753	0.0450319811008213	0.38835643447270174	0.05860980291660207	0.017042693025066263	0.04577162546808557	4.071483456809398E-4	1.1408270738031274	2.7992976130220156E-4	2.1401899585479872E-7	1.2437921740678015	-2245.6941594634222	97.31709895093834	162.4970348378566	520.8849715505479	791.9241646323275	374.3784579886873	51	33	66	122	52	0.4886908637185784	1.336351958076417
1063510000	-113820.2586281972	-110963.40047738951	-2856.8581508076886	-110963.40047738951	1063.599623881449	0.0450319811008213	0.35597410958943243	0.054422860713054105	0.017042693025066263	0.04577162546808557	4.1970183130038874E-4	1.151941169005481	2.8861466866405297E-4	2.0355363561119822E-7	1.2033877496575636	-2248.5423516074334	167.3164504277007	92.22130743838113	462.4098059660832	924.0583431694748	324.6514157235533	17	71	60	120	56	0.48072449607624484	1.3424820125591523
1063520000	-113773.95557608103	-110947.1865173131	-2826.7690587679363	-110947.1865173131	1089.1739843151456	0.04162044435404423	0.3630487973281054	0.06306862307129225	0.01902988133095669	0.04577162546808557	4.0715069184054005E-4	1.110739804094858	2.711232919554284E-4	1.29775435838046E-7	1.0696949869230985	-2257.22626138696	170.1286863292533	121.82444749203641	515.4739110384057	635.7085547432735	294.1819576420756	18	63	59	155	29	0.48389532806916646	1.2659383440404632
1063530000	-113765.95345468544	-110949.53174284566	-2816.421711839783	-110949.53174284566	1064.223231939828	0.04123079256889559	0.3630487973281054	0.06203435586035301	0.01902988133095669	0.04577162546808557	4.066354246809192E-4	1.0995507589929396	2.6981142896556664E-4	1.634138905327971E-7	1.1775628988656188	-2245.5958050154386	83.78514795153026	131.8816288462078	439.81445067657137	785.5757253416889	379.74471815982093	49	34	60	121	60	0.48389532806916646	1.3653472594697997
1063540000	-113792.88859134179	-110919.50216232745	-2873.386429014345	-110919.50216232745	1177.2703030092216	0.04123079256889559	0.3575620135306769	0.06228612655741505	0.01902988133095669	0.043660624994452446	3.976106007047336E-4	1.1473244958943403	2.5898989302722926E-4	4.144012623209846E-7	1.685064736115244	-2241.7846515791807	121.07055255815575	115.16014198339042	417.0919486267868	793.3139009180376	362.4159943311095	27	58	69	111	59	0.4821911509239438	1.340100687037432
1063550000	-113791.74976228573	-110904.27016595642	-2887.4795963293113	-110904.27016595642	1214.4948272147324	0.04144955479366186	0.3575620135306769	0.0612361005104389	0.017591469996004316	0.04795673482630596	4.016763396820992E-4	1.1563323753839123	2.541095478934787E-4	1.9547417573755849E-7	1.2302576731095827	-2268.136298773414	132.52763308812962	125.96926729213385	478.79923407226397	788.6545036895261	404.75452089317497	42	44	53	158	27	0.4874864791796147	1.3390736197242012
1063560000	-113788.41503476427	-110893.90010466357	-2894.5149301007054	-110893.90010466357	1267.6944124871404	0.04550674958824207	0.3736741004590746	0.059110446067596904	0.01970108329673299	0.044610582619606036	3.9356637942372484E-4	1.1538335092990688	2.48487039788121E-4	1.8237486606857437E-7	1.1736895662522733	-2258.3271992846935	130.23446585092444	180.30389898866235	443.7375038791767	826.7010805680194	414.7669157501137	73	6	92	100	53	0.4874864791796147	1.2545658963531374
1063570000	-113799.74724619405	-110900.90707682398	-2898.840169370073	-110900.90707682398	985.3895504998588	0.04550674958824207	0.3736741004590746	0.059110446067596904	0.01959194695669458	0.044610582619606036	3.930570963445651E-4	1.1592509238519753	2.631646550853596E-4	2.4988651597286835E-7	1.3320532563685394	-2266.659709953445	139.1940389821637	107.84516539041815	305.0178630262419	856.3004206260889	479.66781617663	37	36	58	123	70	0.4911565189138546	1.4156220911577488
1063580000	-113814.19976030375	-110930.99360316504	-2883.2061571386994	-110930.99360316504	971.7631376618925	0.04676485816301515	0.38334766500864526	0.06338224363327434	0.01959194695669458	0.04909439523018125	3.9578996704429156E-4	1.1524059753057772	2.8402910944659023E-4	1.7531579797458418E-7	1.1695598162459708	-2262.018659084296	153.53541049493853	150.04395884335895	402.86261734533605	908.887677519214	442.53475219919585	70	19	43	132	60	0.4911565189138546	1.4394396248919406
1063590000	-113797.9126208302	-110931.15592948113	-2866.756691349071	-110931.15592948113	880.5127443973846	0.045610890413602265	0.38019109929874395	0.06166217875003515	0.01959194695669458	0.04449015363351841	3.9715360977177254E-4	1.1579289116635014	2.724891836140977E-4	2.057134475494564E-7	1.2982125361319024	-2273.0549654503902	157.78356109235236	543.1359338997383	475.5934786313106	921.9261760634105	407.9337774671125	76	13	58	119	58	0.4911565189138546	1.4044057545116673
1063600000	-113802.25539393336	-110907.86229065298	-2894.3931032803866	-110907.86229065298	795.8714814712445	0.04264193888907067	0.35466563482186153	0.055240344597301524	0.01971929891784612	0.04449015363351841	4.139974865935803E-4	1.1769762769944863	2.9610639954877674E-4	3.7829298973567307E-7	1.5435167545408013	-2259.1229764558843	115.85290907948075	132.3747807481228	322.2850111790285	708.4052848918893	361.9100595787431	72	8	36	158	50	0.4742850386948649	1.1916356482573793
1063610000	-113814.51190701629	-110934.84368221075	-2879.668224805548	-110934.84368221075	778.5420798642377	0.04424564852544199	0.3378349596815973	0.05654131649472847	0.018523876430036102	0.04936013470092509	4.1227066372483807E-4	1.1778173249642558	2.9031294137966084E-4	2.154896596748215E-7	1.240902342361134	-2264.6231667230213	148.79195848134097	89.30023604836552	618.6140421476554	700.3887985514663	373.21493887579317	29	54	34	154	53	0.4696297507584046	1.2561466824547893
1063620000	-113803.44404772468	-110935.12220246304	-2868.3218452616475	-110935.12220246304	718.544411239155	0.04543629020363939	0.3551286793446918	0.05757872610044257	0.0186206171339207	0.04108730292937	3.948604434233146E-4	1.1625124414482066	2.8659788723462104E-4	1.4351574804011568E-7	1.122833469823899	-2277.8847979881652	67.75688473910475	120.55031144948742	467.3077592404717	816.7934213735568	458.09560711085646	8	73	2	178	63	0.4743937737895866	1.255176599862195
1063630000	-113800.89990712376	-110947.22481039594	-2853.6750967278267	-110947.22481039594	755.690149230283	0.0422300253573429	0.36174116251933197	0.053002677262039964	0.02162329918351787	0.04589383785541136	3.9179921016003404E-4	1.1300389115280896	2.735833877150858E-4	1.0606060822874656E-7	1.0127837173640521	-2282.2702352272663	116.62437041200411	108.41326907694126	390.2107919851118	800.1931973659581	467.7082558814135	36	44	7	173	64	0.49927950804132804	1.364323614580804
1063640000	-113794.36911744051	-110937.6561968262	-2856.7129206143168	-110937.6561968262	742.3349157715368	0.04216776431534909	0.36174116251933197	0.057518216737191194	0.02162329918351787	0.04589383785541136	4.0434113435101817E-4	1.173516232454751	2.771922204815828E-4	1.4289951138031056E-7	1.1452002854175178	-2293.365204819992	230.70485932080706	91.51506108843236	133.6045618113551	755.5719953098038	409.22635149658635	20	42	17	189	56	0.48542407372372903	1.3968654837571282
1063650000	-113755.90334521381	-110935.76449436869	-2820.138850845119	-110935.76449436869	862.0304572585203	0.04199095556890254	0.35129025895762384	0.0569917701260685	0.01688589571418207	0.042095537971358524	4.09100658369446E-4	1.1692721590379733	2.686435203452619E-4	1.42487337149946E-7	1.1625078970171272	-2280.604341039377	195.3279644490962	126.50145192000265	313.0569344790464	733.1452607327801	351.7816464196798	14	67	11	207	25	0.48542407372372903	1.2645938899946092
1063660000	-113788.77933902413	-110925.30609159892	-2863.4732474252028	-110925.30609159892	609.4685891431152	0.04609084573193767	0.36225809010161686	0.05488157016056683	0.01688589571418207	0.04407857821163945	4.114853290970007E-4	1.1782356742250055	3.043205761411133E-4	2.0260341464848133E-7	1.239603017610077	-2256.893652769152	197.24466848962084	126.04957201379277	430.6947867699517	738.9299692380613	392.81461838987616	15	71	44	135	59	0.4861082875533053	1.2854368084544021
1063670000	-113805.71811085219	-110962.4700456777	-2843.248065174484	-110962.4700456777	838.0196150254944	0.044460954231057045	0.36225809010161686	0.054375012810229766	0.01777740392458538	0.0392842268314841	4.2858445674998454E-4	1.2017638585685049	2.928551178699183E-4	2.0911007841238491E-7	1.238541224741015	-2256.319039354664	215.16746034960698	127.14073623133953	146.50636069782968	724.0084612180439	369.67269561823514	9	65	10	177	63	0.4861082875533053	1.3408308091417813
1063680000	-113836.9197881453	-110967.73765114229	-2869.1821370030084	-110967.73765114229	703.7078031695718	0.044395613769200475	0.36149343463682737	0.056605584761976316	0.020463719081874148	0.05002663124419763	4.0749491881677846E-4	1.1967480939923716	2.9463382345685005E-4	3.0389387051043477E-7	1.4479681881322874	-2244.9482595980107	279.678354930596	96.18195354383394	380.695756691445	720.4369428326899	457.08957476808126	17	68	52	126	61	0.4912606983621185	1.261765873622036
1063690000	-113768.87342304239	-110915.49515130797	-2853.378271734411	-110915.49515130797	872.3766928037453	0.04099644613753564	0.36635562202177446	0.057704145033611036	0.020463719081874148	0.040983541773238236	4.093431431011402E-4	1.2141252632787876	2.827708389978996E-4	1.411452416067486E-7	1.0676631409830482	-2250.5952382114338	252.32021239990684	115.15620759865655	442.09488605149807	779.6832826786548	388.9821852915181	10	75	44	154	41	0.4916739223761464	1.2652650398718284
1063700000	-113794.99255637474	-110937.68444773759	-2857.3081086371494	-110937.68444773759	855.3073850137256	0.04500803752761155	0.3543567780192598	0.06231103942893715	0.015987834673592077	0.039947513094024376	4.274778706611321E-4	1.161589967016042	2.9632785839244066E-4	1.7969918440405592E-7	1.1299460350207633	-2237.915908939282	173.16276149955885	97.7034437168865	445.5861420646699	666.6579328429872	378.8228840215668	15	71	59	108	71	0.49449097770045536	1.3674429307285894
1063710000	-113782.49690344087	-110914.06481768932	-2868.432085751549	-110914.06481768932	932.2240562623176	0.04398518586449737	0.35049578334118164	0.051394034777666193	0.01646214774317987	0.046427814270046	4.104961571138488E-4	1.211985283337965	2.698903344776042E-4	2.289087998994726E-7	1.3314387103272143	-2272.5014458659457	194.92961755482406	117.42620123529124	167.00104322907325	699.4572296684889	305.00974969388693	25	58	6	198	37	0.49449097770045536	1.33939721278116
1063720000	-113795.27254203895	-110937.51619137228	-2857.7563506666697	-110937.51619137228	939.1766467433164	0.04520563514248731	0.36264645257945005	0.054643457220531	0.01869992749098913	0.046709900127437434	4.187800145050959E-4	1.1604573404251897	2.846684781652722E-4	1.8002413296519052E-7	1.1681654593615314	-2249.788751150513	326.4369994096086	106.00882283330273	284.50664192813707	729.9929117748658	395.5744152567023	8	84	4	177	51	0.4930018910934876	1.3533645937071532
1063730000	-113801.60067314203	-110935.74884082511	-2865.8518323169283	-110935.74884082511	893.4241041703285	0.04402334637864825	0.36539765206293867	0.062475536174106464	0.018749006943993046	0.04145474231151392	4.2428624442050376E-4	1.2034581607243837	2.8263614890780575E-4	2.541020528764501E-7	1.3411856621760698	-2260.014379768293	113.34051571564349	126.48571977932798	552.8254135617565	671.9394627360126	492.1699259544364	39	50	1	156	78	0.4930018910934876	1.3533645937071532
1063740000	-113782.72232628665	-110935.44014339641	-2847.28218289024	-110935.44014339641	972.3280651545355	0.045819500725550306	0.3665906349926048	0.06335309750496497	0.017110747649986317	0.04064564288341394	4.1499485401495757E-4	1.2429007655949718	2.731827284785145E-4	2.0540291593370476E-7	1.2620064422403872	-2263.0978756817594	136.09662799478286	207.63483838821267	312.66667919187336	633.5071821475096	246.8955219223534	64	32	1	183	44	0.49359676829225374	1.321152090415743
1063750000	-113840.78387056272	-110960.23828611436	-2880.545584448361	-110960.23828611436	1146.003716739216	0.04207535580973981	0.3665906349926048	0.06620082966815713	0.017110747649986317	0.038189676685974665	4.061376713919377E-4	1.138531883858794	2.712650987455467E-4	2.007475414387451E-7	1.2105333262296525	-2248.6631691434327	117.83203516639281	342.5668564053116	423.3900469400345	669.723374934482	312.62943857590443	87	5	51	143	38	0.48988145017991336	1.2738557021142016
1063760000	-113789.12108259863	-110923.86099888015	-2865.2600837184864	-110923.86099888015	1071.6684208590084	0.04552532365463263	0.36442859282059953	0.057997970037857074	0.018143088060920885	0.0457102465001358	4.0935176395085106E-4	1.1218875413589546	2.816878746147562E-4	1.7214358725788494E-7	1.1370172076531537	-2249.4139856424167	124.32932274512949	295.0401363370939	348.3635239759715	657.6061442648314	326.6445761256481	81	14	21	147	61	0.48758554996273223	1.2738557021142016
1063770000	-113799.95293034418	-110949.2664159406	-2850.6865144035837	-110949.2664159406	1158.400018886438	0.04552532365463263	0.352975992519898	0.057997970037857074	0.018143088060920885	0.0451660144797121	4.026972798209002E-4	1.1624019563640844	2.6615720426467895E-4	1.9854707588477943E-7	1.2683042074040332	-2253.855202385346	137.84709784774856	363.2259231801799	649.1383475567087	698.5061474714756	520.2370172251087	93	12	51	93	75	0.4809606426248487	1.180906859841721
1063780000	-113811.20048292553	-110964.17884134433	-2847.0216415812088	-110964.17884134433	1190.3216698557665	0.044988009433891626	0.352975992519898	0.06202270975028721	0.01660640380837461	0.041943123242095114	3.9796244717025267E-4	1.1696815936295286	2.5092566136746843E-4	1.3021638275809313E-7	1.0776770689531452	-2268.196507016535	142.14361469398028	441.88721234205434	627.1280048088167	193.10648894299712	341.80082188881994	86	32	173	5	28	0.46751585012138913	1.1361050310874254
1063790000	-113767.18787039489	-110935.14370650775	-2832.0441638871407	-110935.14370650775	1212.837678845072	0.042944607962675796	0.352975992519898	0.06056910627188614	0.019237067086685575	0.046283637951440346	3.938236600283442E-4	1.0981065551459084	2.462879018817163E-4	1.3021562850431403E-7	1.117594663869147	-2268.9876929474653	172.66417936409064	373.57012778058845	687.1550674957441	709.3617381180842	390.49468530621795	81	73	125	6	39	0.47936972953029844	1.270720509213573
1063800000	-113784.65376501324	-110908.80457582898	-2875.8491891842577	-110908.80457582898	1238.2607050215806	0.042102508508273385	0.3550593126460154	0.06056910627188614	0.01611577535364674	0.045616114622722186	4.0246141627404665E-4	1.1577619183435481	2.6183811149647516E-4	1.803965059349224E-7	1.1808850689915655	-2259.965558238203	139.57333692516727	493.272922831908	651.8498552513217	631.5048199981288	537.1965944517806	83	41	92	52	56	0.47967930149160043	1.2261933232821067
1063810000	-113792.60905956963	-110905.80171603126	-2886.807343538372	-110905.80171603126	1199.1680413787572	0.042102508508273385	0.35718893724633016	0.06152375203594421	0.01971397479769176	0.04842631710777212	3.997015512506968E-4	1.1981264739660662	2.6038780256603094E-4	1.9228623859541723E-7	1.2046409593585194	-2258.393089566029	135.5105168404906	429.06384540685974	716.8799740709832	589.8065636281235	546.5993642270624	91	49	99	37	48	0.48395997122864853	1.3120715993921437
1063820000	-113807.62052992503	-110906.29564384295	-2901.3248860820713	-110906.29564384295	1322.1494558613333	0.04534198246645346	0.35174133965391546	0.05602762219973268	0.018283497100066916	0.04036250177491843	3.967314102479895E-4	1.1719109838617539	2.55536657647066E-4	1.7741718420715912E-7	1.171447170180192	-2270.4866593346514	149.17791649620648	729.837000096173	664.545287011791	279.3056217351235	632.4510921903028	94	46	127	25	32	0.4923661682382944	1.346382579965319
1063830000	-113790.11079951856	-110906.95936264719	-2883.1514368713615	-110906.95936264719	1252.9490958516203	0.04534198246645346	0.35296530139170096	0.05895507537277534	0.018914225763663896	0.045912005864257345	3.8507008515885696E-4	1.202038694338579	2.5366767727998303E-4	1.4429593576835548E-7	1.1019422293549457	-2259.4965641353324	125.22151921096938	199.96074203251905	632.9097451896328	366.5049926874889	469.77769172539365	84	8	185	19	28	0.4961058930434277	1.346382579965319
1063840000	-113813.07744514523	-110913.30521856954	-2899.772226575686	-110913.30521856954	1274.397099492608	0.04057085176104123	0.3546379699933263	0.0615536400220638	0.015673351559424325	0.045912005864257345	3.8204898640787927E-4	1.2193816467829242	2.5709565990042943E-4	2.9544519266623513E-7	1.454254783708125	-2249.774237988465	117.986930964287	289.1238516704348	699.0276610942733	425.72164389247155	342.42892880231915	95	7	183	25	14	0.4961058930434277	1.2818092705941775
1063850000	-113815.4874765492	-110922.98150021529	-2892.5059763339123	-110922.98150021529	1334.2146002473942	0.04383829440664851	0.36784582813176386	0.06554034637286286	0.017407613921981722	0.049624237283423425	3.7294052897904936E-4	1.2072069725486432	2.510627636214032E-4	1.9659560634046804E-7	1.2799912868043404	-2247.9698437953934	125.79486533766999	602.2124630883803	854.5014510446535	767.3063156244673	365.8167678076547	92	60	106	29	37	0.48776396072857026	1.2818092705941775
1063860000	-113827.8756882551	-110919.38135186158	-2908.4943363935217	-110919.38135186158	1359.7337531845787	0.04383829440664851	0.37432918577442764	0.05911415619345355	0.02007206163307267	0.04506518677977919	3.887696567300051E-4	1.1944707974559023	2.6277185355529184E-4	2.1131094311741442E-7	1.2235960304708848	-2240.445392403744	112.38007331760076	609.6450035485956	763.2318023838928	1750.953113178097	333.2158295369817	92	51	117	6	58	0.48776396072857026	1.3069666264600528
1063870000	-113823.67093292523	-110930.94208631114	-2892.728846614082	-110930.94208631114	1367.0170265104434	0.04709420327104422	0.37432918577442764	0.06462115981962188	0.01654189876253989	0.04447947127115347	3.8507590977336436E-4	1.1442819473752615	2.5383538726181295E-4	2.012259325465171E-7	1.2266146765781956	-2244.6357979021836	113.267828144126	152.6812620652485	815.437959371449	1077.580423156893	336.77241324472226	58	35	147	26	58	0.48776396072857026	1.3110822732467233
1063880000	-113811.09572942526	-110906.86366136566	-2904.2320680596004	-110906.86366136566	1273.9847182504573	0.04374737920643021	0.37432918577442764	0.05998157536206444	0.02122934975140612	0.04599876817761813	3.8417718394382776E-4	1.1840784989343096	2.5612066993191217E-4	2.3709789999086753E-7	1.3407661539822977	-2261.3783755792592	180.47679405843078	143.933964485199	835.0956597889182	733.4345425854775	324.97671848414336	10	79	170	23	42	0.49999034048491986	1.375523274357836
1063890000	-113802.48630293386	-110922.23316950268	-2880.2531334311766	-110922.23316950268	1322.9218325773527	0.04064837318625136	0.35008940800203925	0.05998157536206444	0.020126827437391335	0.04607080663047708	3.992479527285708E-4	1.1410744610334798	2.525943107100699E-4	2.4079688227251295E-7	1.3287092570946457	-2258.759099096803	134.1725410418614	488.4796928780712	781.6120114881404	290.57156389528717	282.6136785748244	87	38	144	35	20	0.47536479570253876	1.2329492970300824
1063900000	-113811.56901028767	-110929.52376363311	-2882.0452466545485	-110929.52376363311	1580.4484292410796	0.045631502976004254	0.36941966273357435	0.05805223402047327	0.01647439400347654	0.04878858267698801	3.8804453216773494E-4	1.1390055900751337	2.353607828844469E-4	2.5605733135833023E-7	1.400825490594905	-2258.6806320871688	117.45966732365777	563.5228102655791	877.96031689202	507.6172834433702	399.89673825133036	87	65	112	43	17	0.47536479570253876	1.146432851968362
1063910000	-113774.99110955367	-110910.70428493316	-2864.2868246204976	-110910.70428493316	1544.2504950492146	0.04301130834621968	0.36033413024721184	0.0613855169358477	0.017759412116559646	0.04468474963857605	4.0042213805784065E-4	1.1683147670871061	2.429359002640066E-4	1.871450517166264E-7	1.2153129677006478	-2252.4882134351424	141.26910932513957	475.6075677444989	658.5865493821482	1326.9458135897203	425.0016874464102	90	33	123	13	65	0.4693148575273861	1.2372134041200271
1063920000	-113786.0389155948	-110920.6159990593	-2865.4229165355014	-110920.6159990593	1371.5554174789218	0.04666862015869948	0.36033413024721184	0.0613855169358477	0.017684613278696578	0.045282561587097994	3.9810898876229767E-4	1.1237084940936886	2.489042586908788E-4	1.4126389517679706E-7	1.0941202712426423	-2268.1759630980437	141.5632687764846	454.0411929540718	676.4508605468993	1115.8089478865134	445.20996613258484	85	68	88	16	67	0.4693148575273861	1.2372134041200271
1063930000	-113798.09679654916	-110927.26488468387	-2870.8319118652853	-110927.26488468387	1319.822180196157	0.04471793085826163	0.3651417724433659	0.06268747767155071	0.017684613278696578	0.04180740146072437	3.746845152054981E-4	1.1469914618204846	2.464235615054688E-4	1.3686707766061462E-7	1.156642187936793	-2281.0865783195395	128.38296958328922	446.28859418164893	713.4047454585092	804.7010534027552	442.79068457133235	83	70	105	10	56	0.4752533916914771	1.2372134041200271
1063940000	-113813.16188616204	-110935.02881625852	-2878.1330699035225	-110935.02881625852	1182.9740839599638	0.04471793085826163	0.37217845334464017	0.05421299913003798	0.017393618059965955	0.04705739940696382	3.820088873026357E-4	1.1371838001204624	2.552774961517979E-4	1.28720949892215E-7	1.1020732182890116	-2285.8375313146917	165.09814812259097	419.9236014819221	979.0784153823537	423.2523504406125	369.8738843055576	83	94	93	10	44	0.48885959870264784	1.3513802015766085
1063950000	-113784.08404698064	-110913.63624763656	-2870.447799344086	-110913.63624763656	1187.1297312236861	0.04471793085826163	0.3506001901933957	0.05421299913003798	0.015101209702263882	0.04774972081388512	3.932017058066531E-4	1.1381613446904677	2.622485350979629E-4	1.5948735084503914E-7	1.161349183412392	-2270.027801217169	145.2029560250544	334.3555135195279	884.71202595867	915.8065654969472	389.4449318028734	79	54	85	40	66	0.48885959870264784	1.3909024253447457
1063960000	-113817.7282890822	-110928.6562357126	-2889.0720533695953	-110928.6562357126	1204.1284542935302	0.04471793085826163	0.3506001901933957	0.05507037587547284	0.02092865646522695	0.04774972081388512	3.824689184700759E-4	1.1689636660866638	2.524372867172167E-4	1.352721318389301E-7	1.097810880382305	-2284.801533979983	120.45905014878666	372.35523352922075	680.7409792789493	783.7156752628343	494.7079768269566	87	29	118	30	60	0.48565897480064674	1.3563322406084997
1063970000	-113796.66989068002	-110903.40615745483	-2893.2637332251925	-110903.40615745483	1124.0242780588364	0.0418472265056981	0.3610150038986308	0.062683079955964	0.02092865646522695	0.04264289037077081	3.7715551242114317E-4	1.2030768083837748	2.576222287704327E-4	1.3677632954920855E-7	1.1153706708598101	-2280.1236171558385	143.5247587468336	450.2303815316769	712.9531884424	1106.0498590782508	405.391598312291	86	39	125	15	59	0.4849816557080898	1.3188327091748142
1063980000	-113794.33234411424	-110896.52736748144	-2897.8049766328077	-110896.52736748144	1087.7629617276614	0.0404932700514418	0.36168326989072985	0.05650911299963465	0.01947838519475671	0.0445825700649645	3.890114551037104E-4	1.1340688107932289	2.700086186734165E-4	1.4605266650976298E-7	1.1237805730581143	-2287.7105463306875	144.8905028198992	624.9509001684095	1142.1238906476979	857.1154482817215	317.2984609834943	84	156	4	21	59	0.4840283781934687	1.332005987910901
1063990000	-113814.1201639313	-110918.58580737727	-2895.5343565540247	-110918.58580737727	1208.645686195516	0.044660740111016416	0.36759644046502515	0.057099822998685774	0.022864388439572073	0.04143719731725055	3.843632373912871E-4	1.095378248865686	2.585293650251734E-4	1.244536302245329E-7	1.0683806860123293	-2297.135963885844	162.44293000708603	464.14424043289307	922.0930654196374	995.9695070059936	465.56714401488057	90	46	47	75	66	0.48632848242328225	1.2764099683461532
1064000000	-113808.53656699523	-110931.72176127644	-2876.814805718799	-110931.72176127644	1281.9685910453345	0.044660740111016416	0.3793903510495733	0.05606850925150713	0.020067210508670434	0.04285037064360434	3.7790965017809214E-4	1.113596588329144	2.5314155557536986E-4	1.0779448471008261E-7	1.0264033354827677	-2288.710556598858	157.7816468471859	541.0253457617231	858.648606344436	1121.697624712156	567.6564757249339	93	12	142	10	67	0.486926719063727	1.3554186241410813
1064010000	-113806.64119677374	-110916.05465316995	-2890.5865436037893	-110916.05465316995	1188.6711856294617	0.04312697210273454	0.35695570666598175	0.05606850925150713	0.0194449363373453	0.045557299252131	3.7639937941073083E-4	1.1268323930708968	2.532885743172549E-4	1.6374510176637824E-7	1.2230018412003794	-2289.973814274301	181.19809869829774	593.5976787739667	800.5141632678046	1377.4454781418692	395.6953711824445	92	63	71	28	70	0.486926719063727	1.3593975069929178
1064020000	-113819.43998586052	-110934.3434359692	-2885.096549891309	-110934.3434359692	1164.3093940394458	0.04336937735964227	0.35695570666598175	0.05553575423186392	0.01949812041231392	0.045557299252131	3.8218617969191685E-4	1.181506090660818	2.502202412737543E-4	1.179538802726981E-7	1.0737201682518938	-2299.8892619409235	196.4152609572249	626.7363989510094	614.6049383408515	409.73015400647466	776.6729633676598	92	187	9	31	5	0.48409316271464886	1.3103737219853393
1064030000	-113807.68003416347	-110920.46272382852	-2887.2173103349446	-110920.46272382852	1156.7991043338982	0.04336937735964227	0.35018083206385714	0.05553575423186392	0.01910721990423999	0.045557299252131	3.7982773327457946E-4	1.16815664193054	2.476189003955464E-4	3.693337799720012E-7	1.7455278458019787	-2299.3425305089254	146.30731908604986	812.8558786211352	963.3345830324691	495.06435760600914	321.00498898294205	92	89	65	73	5	0.48409316271464886	1.3388682512862047
1064040000	-113840.77105467541	-110942.30578693937	-2898.4652677360486	-110942.30578693937	1135.772025864386	0.04138567692306799	0.35228349759497246	0.05893616475128387	0.02024303945657832	0.041059630499211776	3.824574901369065E-4	1.2050013355428812	2.5543312766111037E-4	6.265488232531143E-7	2.0998602468988166	-2266.6597366104124	114.11068604460753	118.6508463256361	762.4236900370767	349.11597524724084	480.7429509713891	91	2	181	45	5	0.4814160393488258	1.3388682512862047
1064050000	-113799.57960977862	-110929.50312755625	-2870.07648222237	-110929.50312755625	1023.972183148871	0.04744511097292503	0.35861413140964626	0.05519828478658606	0.017650780511476512	0.04769882591094146	3.958444366938219E-4	1.1493361117515069	2.6676105344144324E-4	1.7362889912981355E-7	1.234965030379999	-2281.0280851918715	157.87080432394902	450.34138922044343	773.3649247053879	368.94465921370465	979.7485227723168	88	7	170	48	11	0.4863337843292797	1.294501179281946
1064060000	-113802.5715366861	-110926.51748690185	-2876.054049784246	-110926.51748690185	1056.4118581896587	0.04550617885431648	0.35861413140964626	0.05957498630190796	0.017650780511476512	0.047673538065288804	3.893616213273694E-4	1.1397685767167471	2.49920266616835E-4	2.0297880273140229E-7	1.3090865961083942	-2287.8422675002935	157.22686279626674	200.09872799371044	834.2591784028957	914.9523950935259	500.9264399654466	75	21	142	23	63	0.4751133879555191	1.2771639217082031
1064070000	-113847.66857013783	-110942.34020749749	-2905.3283626403445	-110942.34020749749	952.0857043537674	0.04802560815472986	0.3638897172697028	0.05582438088207303	0.01920488678772337	0.04545896959838353	3.864451727274944E-4	1.1588243662413575	2.505914323232536E-4	2.2931302467918042E-7	1.3447816588045933	-2288.7342575854045	173.6583568131248	123.6171341445003	818.5635575850428	565.1092009523796	447.7377376048308	9	82	189	33	11	0.49128492633623533	1.3135148293517043
1064080000	-113836.79264114764	-110951.103441988	-2885.6891991596376	-110951.103441988	897.5094489278262	0.042199596578920445	0.3638897172697028	0.06411962656428498	0.01841670520363922	0.044772878278128786	3.6876576200264643E-4	1.1370480714612181	2.446608441258084E-4	1.6851288454462866E-7	1.2730577336003175	-2300.6814408851546	128.61837081183268	181.14154789742676	813.0277447608828	672.0881854359691	450.9772599011269	72	24	170	25	33	0.4935522280503019	1.3764319726096415
1064090000	-113804.35151650432	-110943.35552751877	-2860.9959889855495	-110943.35552751877	930.3312473767513	0.04401465962157405	0.3638897172697028	0.060880754991952966	0.01813709842972056	0.044772878278128786	3.804763136248022E-4	1.1180034657185132	2.494897126386211E-4	1.299866081727614E-7	1.14134030799698	-2294.9678567669757	144.03939915905028	474.72411454154025	832.8357343915187	392.6864260624738	421.9809423697736	97	5	194	24	4	0.4935522280503019	1.3431589867730702
1064100000	-113821.97887538913	-110938.8873693121	-2883.0915060770303	-110938.8873693121	899.3150141207554	0.048081598114831536	0.35882257518062977	0.056113913934971296	0.01813709842972056	0.044772878278128786	3.950201537233973E-4	1.120123004075256	2.567493930941749E-4	1.309032018413593E-7	1.080758371830268	-2292.1655368460983	173.0370709257371	172.48844718287728	667.2634448110305	956.0646839320631	464.2739276189753	67	28	149	13	67	0.4935522280503019	1.3415997781217703
1064110000	-113837.15508016244	-110934.53053205612	-2902.624548106324	-110934.53053205612	943.0019511739208	0.04302021360306919	0.3715222121815739	0.060190829375710665	0.01813709842972056	0.046987561271925854	3.7967826205490153E-4	1.1199037236277503	2.5245015495877995E-4	2.83577106376525E-7	1.5618704196629025	-2289.927236924406	178.06995271139198	132.25613507283393	684.7881116831417	282.15604045778883	701.4551371064805	38	55	198	27	6	0.4892553101853179	1.341758580426585
1064120000	-113798.25072575253	-110907.26465925989	-2890.986066492645	-110907.26465925989	814.9608745590856	0.04295231034514186	0.35695850520899	0.06075083872967786	0.019251035720747305	0.04577865941497597	3.7522028333593935E-4	1.1166856045583033	2.5221740861431133E-4	1.263243895450655E-7	1.1011611065145803	-2300.2611782540707	142.08207843185713	157.9711768225305	726.0086611198152	481.04078032236464	409.3049702022842	7	85	192	39	1	0.4892553101853179	1.3935903275146937
1064130000	-113810.63155551153	-110928.39146189865	-2882.240093612884	-110928.39146189865	898.8790553831114	0.04295231034514186	0.37372908163943885	0.06165877926999787	0.01688138684435708	0.04361628594885153	3.8577064095355815E-4	1.188255460999125	2.496292750895247E-4	2.39302997546379E-7	1.4471229164976365	-2296.8299089565394	153.47889874979614	148.0353789566665	644.8763955527949	1313.532744077197	506.3482834450281	22	71	161	6	64	0.4796000514482459	1.3639776143580216
1064140000	-113862.45852054804	-110939.61069833048	-2922.847822217557	-110939.61069833048	889.4581924026467	0.04295231034514186	0.35712986362663124	0.062276254651970064	0.01684498308034749	0.046153292327028	3.8194156173871886E-4	1.1689599445775796	2.48750839699712E-4	1.9915157836230732E-7	1.2540078201378475	-2293.2446048835086	116.88176960306662	159.40865351269417	771.4293272680434	307.6532375672352	434.78769006109695	16	76	168	19	45	0.48587580301411787	1.3639776143580216
1064150000	-113832.16738865171	-110920.99608110519	-2911.17130754652	-110920.99608110519	1199.1289477299506	0.04515205136768051	0.35712986362663124	0.05727295636743867	0.01669992588133369	0.04797671716226983	3.7691554907937134E-4	1.1705765362730125	2.3022776322004595E-4	1.5355919019753847E-7	1.194748679388233	-2317.8591502860613	155.12799218665796	539.5481168569057	735.6911599881001	676.8170218710301	466.8726853789293	88	43	136	29	28	0.487434577359247	1.350593248129048
1064160000	-113804.75319654292	-110905.62767319698	-2899.125523345942	-110905.62767319698	1352.5293301659624	0.047127232385147204	0.3609574045306516	0.05489239702968482	0.01787813641542053	0.044667754093511064	3.748339770321445E-4	1.1478196555333757	2.2378741683306815E-4	1.577051077882483E-7	1.2218404726481016	-2305.6963980231462	149.77366658314912	182.36460306070543	764.1623902363303	2260.0926352019933	479.5638134846907	72	18	158	5	71	0.48076418134191745	1.2500959162591834
1064170000	-113810.67861056572	-110903.8416358917	-2906.8369746740145	-110903.8416358917	1257.4050300992417	0.044961135667801945	0.3609574045306516	0.06344058214036773	0.018427742547256844	0.04241087997979372	3.770590061805591E-4	1.1653259798608182	2.3613696001261356E-4	1.999697929991022E-7	1.325697789792068	-2307.106771285528	135.91218625110196	209.96552848296622	771.6616337787256	1004.788446376333	442.89188196377154	56	33	154	20	61	0.4787989934942261	1.2482123160123886
1064180000	-113797.22451987262	-110910.83776625703	-2886.386753615585	-110910.83776625703	1205.9703360343258	0.0397748550839975	0.3525098800779648	0.061416472358107176	0.017695169335615366	0.04521040769265046	3.735106344027099E-4	1.1720370537972937	2.3585270983036958E-4	1.2137644291555506E-7	1.1217968482602	-2310.0878493340606	165.30450992583866	256.13792886606115	726.8237772636231	848.719286144823	438.0968855879575	69	20	86	91	58	0.47556727697957346	1.3040810887652814
1064190000	-113792.95705034252	-110902.95880362937	-2889.998246713147	-110902.95880362937	1008.0679665562303	0.04762377208721592	0.3691180366947788	0.05866934163692226	0.018678509889713736	0.042311229898463726	3.8312412916976087E-4	1.1362965844531503	2.41756985599688E-4	1.3579393995789296E-7	1.147456235709178	-2299.1526280967028	157.8602357444693	738.8363159390422	515.6148079577289	804.7201778304947	510.4046449456394	85	52	28	114	45	0.47556727697957346	1.2647434745764874
1064200000	-113812.05732975695	-110908.56417155107	-2903.493158205877	-110908.56417155107	1137.3174075007294	0.0417578097780492	0.35387957687476096	0.06038322901000983	0.01808721406984418	0.044288567022355736	3.6644575525145477E-4	1.1917763737293694	2.4418047528736614E-4	1.7731446359221024E-7	1.2833305550552425	-2293.6162018703726	139.07604398596303	431.7767164900036	668.1805547406973	342.6434080751127	417.3331769570278	88	10	174	16	36	0.4842726000429162	1.2111137226664623
1064210000	-113799.1682077464	-110915.76648801895	-2883.40171972745	-110915.76648801895	1009.6642043248656	0.04112647363237014	0.3433151817446131	0.053723463276030774	0.01861445320370856	0.044288567022355736	3.8457987183297156E-4	1.1594750221327943	2.572683095025903E-4	1.3296754062734633E-7	1.146832497932213	-2310.380588918634	169.99191207190736	243.85092266198185	702.9489611277014	360.7642734418402	467.2862720553971	61	33	186	39	5	0.47341533414033626	1.2209700805556165
1064220000	-113827.8034659415	-110945.91745775726	-2881.886008184249	-110945.91745775726	1052.4121189966181	0.04923189455375239	0.358918017922345	0.05681763952109734	0.01787949885384119	0.046310426837117384	3.8581115401645373E-4	1.249305675814985	2.472680507042401E-4	1.8268002062943406E-7	1.3240738369802605	-2317.972682872151	173.51499205897514	348.5053202587201	887.8118830270016	1755.222241159235	422.0327683030378	87	6	157	13	61	0.48852261053884394	1.3611096742178952
1064230000	-113781.33945521656	-110927.39438938852	-2853.945065828038	-110927.39438938852	1015.5913963307012	0.045441569906635094	0.3652771567071413	0.06332757630929466	0.01787949885384119	0.04478915714758106	3.7566580624331735E-4	1.1712484453298977	2.4131727550588696E-4	1.4089693161494243E-7	1.2404777113844165	-2308.3150023570824	103.28915721801401	149.80719965331863	812.7589807058947	314.05597206904366	488.32025166607923	16	81	185	4	38	0.49261603661505127	1.327728291094223
1064240000	-113757.46922521296	-110905.44794759533	-2852.021277617637	-110905.44794759533	954.8436659740194	0.045441569906635094	0.3718188900443762	0.06223637207492137	0.020750927736319546	0.04478915714758106	3.842004543192679E-4	1.1956926807072	2.5295906401669513E-4	1.257984265326513E-7	1.1636262230453696	-2306.798783531625	195.25298650706836	158.01484117407708	842.9736661622155	635.6837854781764	350.353464608256	7	90	150	59	18	0.49053841805198006	1.2579031161640897
1064250000	-113789.7076859451	-110905.03345313697	-2884.6742328081255	-110905.03345313697	1085.6430066358594	0.045522130258723544	0.3594818147027046	0.05913272286296104	0.01822944784437433	0.04428261676730538	3.952442372812907E-4	1.2207524455640402	2.536648864722225E-4	2.0021289565725774E-7	1.3514095692755188	-2312.0558036190773	223.04290005591287	140.84999367424527	932.4204580762253	1016.920516350629	539.1553325231093	3	80	128	56	57	0.49053841805198006	1.3756321513845595
1064260000	-113790.05932914652	-110906.80262037399	-2883.2567087725347	-110906.80262037399	906.1861516499572	0.04516832682314607	0.3594818147027046	0.0587057498334656	0.0196037098134577	0.04400289768060072	3.858437851918119E-4	1.2019273315506744	2.679518821349395E-4	1.8776956042948492E-7	1.285422114239719	-2289.110137443643	172.4802871239595	155.00609375164692	414.6789938445828	882.1247183773536	413.29455336563086	14	77	34	144	55	0.49053841805198006	1.248903056282134
1064270000	-113777.96302264197	-110901.54188904329	-2876.4211335986774	-110901.54188904329	901.9681850134378	0.04588761968060201	0.37373312869307757	0.06183403585656564	0.0174799097907316	0.04400289768060072	3.9189637842180976E-4	1.1671346955111348	2.585995516462312E-4	1.853633607952851E-7	1.2885170885214903	-2307.226897889222	165.16427452610196	142.76254228984	668.5469751771718	888.3165852030124	554.7048659022804	18	71	11	176	48	0.47926070269168164	1.248903056282134
1064280000	-113785.16868595495	-110910.93664747798	-2874.2320384769705	-110910.93664747798	862.0773007931101	0.045087660819623766	0.35710213479259567	0.06183403585656564	0.0174799097907316	0.04614996538011662	3.8473712935004994E-4	1.1472737497373222	2.7006375532467663E-4	1.7775140768673965E-7	1.2417229147423536	-2277.547449724978	126.48137198977483	146.29010967266066	495.4185243475652	720.150266282797	344.5488030572701	78	12	34	161	39	0.4655737416403144	1.207385963109354
1064290000	-113784.98152288458	-110922.51885196137	-2862.4626709232157	-110922.51885196137	799.4750845627876	0.04249630295111351	0.35710213479259567	0.06183403585656564	0.01720330960469129	0.044887342742859375	3.9195679900686057E-4	1.1926887020784374	2.74712619644571E-4	1.7378917109979536E-7	1.2547825564577595	-2281.2875891471303	123.78809558503475	337.8503136036439	490.20806091329933	898.2422615375114	408.62292149531396	89	2	33	161	39	0.47184912377466826	1.207385963109354
1064300000	-113773.54831042142	-110910.61702889201	-2862.9312815294084	-110910.61702889201	660.6409128080899	0.04249630295111351	0.35710213479259567	0.06016422036158845	0.01720330960469129	0.044887342742859375	4.1566897697161256E-4	1.187313911725454	3.072761068274429E-4	2.706741913869531E-7	1.3925013760522473	-2267.993788974677	126.75621050671623	210.318686502846	604.6511603659712	679.5702969531279	353.14497983998154	90	3	28	161	42	0.4724534265079955	1.2024403194995479
1064310000	-113794.67477274874	-110917.5665385496	-2877.108234199143	-110917.5665385496	555.8912329503859	0.04249630295111351	0.38094570878091294	0.0628384704060182	0.016844558863594743	0.0485614857139472	3.9465720182272376E-4	1.172544430341129	3.007129578282695E-4	2.739773071043438E-7	1.4799522148014017	-2278.001923617063	150.65375294701502	141.49893869913834	534.0520288546084	766.2320680781215	263.2710263693925	15	78	68	126	37	0.48138837968699927	1.2257463400350843
1064320000	-113815.58629991571	-110917.76980766046	-2897.8164922552605	-110917.76980766046	679.0552992131395	0.04682873578191881	0.36247151500768954	0.0626309760857254	0.020035952801688347	0.0485614857139472	3.9854511955204495E-4	1.1640253988045297	2.988774468530345E-4	2.5159245179991445E-7	1.3335890978211795	-2264.557973105226	284.8860306883511	108.94657278500907	692.8872706200622	851.0657211177228	299.24860571555456	12	77	110	86	39	0.47009558917501565	1.241679667484108
1064330000	-113777.51457310475	-110896.58953303384	-2880.925040070911	-110896.58953303384	821.3369830086328	0.049459830563358356	0.37190133804992104	0.0626309760857254	0.01879622740277793	0.040861686589872916	3.908043925172052E-4	1.1571044742479737	2.8607012394417754E-4	2.235184567929089E-7	1.3177468402688821	-2267.5621389677062	305.5578026074981	116.16366396421304	725.6371310444558	790.9212786670497	343.8681369568014	6	83	66	112	57	0.487525658691112	1.2739410783964
1064340000	-113770.2811917687	-110893.08405067817	-2877.1971410905358	-110893.08405067817	1028.1660364880795	0.04300141211712804	0.3654273215737656	0.059235161240348916	0.017983620882426027	0.041916668034962586	3.9562460898026505E-4	1.1627226329009517	2.838721365104188E-4	1.504059973429961E-7	1.095260382559546	-2255.5172315812324	274.02275568891594	104.762831898888	574.062882996549	650.2757396323879	289.6414743317426	6	83	75	121	39	0.48219673605851027	1.287555987167911
1064350000	-113745.11871847964	-110887.45746181722	-2857.6612566624267	-110887.45746181722	831.4335698983432	0.041091728818886154	0.35755004447284244	0.06180628784356642	0.018583675733511402	0.041916668034962586	3.9657620305115086E-4	1.169058277049099	2.8450032179837297E-4	1.8960793166170614E-7	1.2467658129248536	-2263.307669031151	226.87565063193068	117.33722067817054	764.2413479041691	899.1623303993471	440.51164960285575	6	83	135	45	55	0.48219673605851027	1.3038095926961664
1064360000	-113798.3919462816	-110881.21538645348	-2917.176559828123	-110881.21538645348	747.7316900392001	0.043057683325591393	0.3576143353251124	0.061304344801612815	0.018583675733511402	0.04583827754591926	3.872520579341417E-4	1.2943500597872255	2.799207084682944E-4	2.455494190176668E-7	1.325945538022262	-2265.008140076419	173.0721046444514	111.17122181129774	494.437675437462	663.2216077355214	463.0992387088097	23	61	82	90	68	0.4834538484288887	1.2142854478600824
1064370000	-113759.64988741961	-110900.41403505307	-2859.235852366546	-110900.41403505307	722.0921630683137	0.04345829292146817	0.3646839014436195	0.05860409940802712	0.018583675733511402	0.04583827754591926	3.9969400999994106E-4	1.2615989765468574	2.9325242724372773E-4	2.8632878339655285E-7	1.495698804398034	-2268.3393864575633	174.366144526991	59.784477509802294	250.99593340738627	674.3215400672146	311.3322569894665	47	31	15	191	40	0.47186749118935173	1.2142854478600824
1064380000	-113761.30949679702	-110910.93323083455	-2850.376265962471	-110910.93323083455	963.2852200874723	0.04078910489844783	0.37055153054772216	0.05953571686630419	0.018588249071380188	0.044984660055288665	3.9933531634334324E-4	1.2366529467516705	2.6051494308858725E-4	2.37275602154064E-7	1.4248725137961806	-2292.325151156762	159.6764168452494	704.395437656107	861.0931976119715	876.1521256204662	404.2869118887156	88	40	18	126	52	0.46747937767303405	1.1918919739711733
1064390000	-113775.98852376426	-110917.8294584279	-2858.1590653363487	-110917.8294584279	1105.9606589157465	0.04735093042033156	0.3720052745284562	0.06147829586346253	0.016016474061538652	0.04489956327197946	3.9019985432225376E-4	1.243647888866412	2.4608474467717673E-4	1.75295832496897E-7	1.2758248006804778	-2294.2704071236794	143.028444588038	566.725528804434	780.6269782138179	741.864464229699	470.52868711855524	88	41	32	116	47	0.48572405749259384	1.1903442811647664
1064400000	-113798.46575774427	-110909.71304957794	-2888.752708166328	-110909.71304957794	1192.13706902351	0.04735093042033156	0.3720052745284562	0.06186656413981398	0.018072393408759584	0.04459926938734517	3.8893107536119316E-4	1.2004816630789645	2.412135666886202E-4	1.9866411458412525E-7	1.2879212185249436	-2294.346227988753	152.78967549126094	241.50457876760228	556.6877728839952	764.1348294052375	463.1300710404221	85	4	41	159	35	0.48572405749259384	1.336519311305282
1064410000	-113764.26445743031	-110883.60686612062	-2880.6575913096913	-110883.60686612062	1092.401983480442	0.04423427881317229	0.36827073550580836	0.06186656413981398	0.018072393408759584	0.04370909989520095	3.8202688857974043E-4	1.1410036380639923	2.49449516599546E-4	1.7260251210385045E-7	1.2347060344843093	-2282.5050112822933	115.69216440858209	316.8882557772767	455.67244723680267	741.6761607686391	447.72891482458635	80	9	28	159	48	0.48148049995943176	1.2875710730110952
1064420000	-113767.30747423378	-110872.80602144476	-2894.5014527890207	-110872.80602144476	1144.0111982178191	0.043194003729834285	0.3487128757158012	0.05865382636168262	0.018072393408759584	0.04163939942087458	3.8870955610972104E-4	1.217132368484168	2.5694595780379544E-4	2.717376966083036E-7	1.4455591667108412	-2280.219900582544	107.14301135774409	159.5810638222374	501.62814451919724	889.2470086667312	386.2359488192654	84	5	43	156	36	0.47962976006204994	1.215647969814589
1064430000	-113753.85573870434	-110871.28551377438	-2882.570224929959	-110871.28551377438	1139.5668330433969	0.04492239571411566	0.36262746739839535	0.05865382636168262	0.018072393408759584	0.043523894743917206	3.961725011323856E-4	1.1980453717104185	2.6289415327062434E-4	2.81225648045764E-7	1.4501750333712395	-2266.6259328770093	136.61198326854688	205.45178847655245	636.2501771024914	851.099482780353	297.92905022891904	83	13	65	127	36	0.47962976006204994	1.215647969814589
1064440000	-113758.3897877918	-110885.2747062405	-2873.115081551308	-110885.2747062405	1038.5438485481416	0.048976182446415724	0.36740408753581383	0.05619281459536189	0.01677614295385795	0.044394235913707926	3.8401718077416756E-4	1.214731468257579	2.721037263863734E-4	1.740917627225345E-7	1.2347144592457413	-2272.420484211851	123.53813170886532	89.07967450321854	507.49668587696544	897.8718595431363	238.27094374919943	76	12	67	136	33	0.49624794224377256	1.215647969814589
1064450000	-113801.31289829293	-110892.17455402971	-2909.138344263226	-110892.17455402971	1005.8369021909757	0.048976182446415724	0.36740408753581383	0.05619281459536189	0.017466089103865046	0.044394235913707926	3.8411101234979406E-4	1.2185598354437062	2.70423697400536E-4	1.808782309745553E-7	1.1808510860787753	-2259.8683725487226	160.82406814220928	137.04594259208773	523.4394566051699	1028.8591838965262	209.60757627019282	60	34	68	120	42	0.4784048732141172	1.1991581735602121
1064460000	-113796.97893664875	-110905.14349232249	-2891.835444326262	-110905.14349232249	1137.1072299957225	0.04405471087793342	0.36740408753581383	0.06105462934097118	0.018708160772649116	0.046915596628456256	3.792365105327822E-4	1.2348141829545924	2.6383937282279654E-4	1.6962752872038868E-7	1.1828952924122318	-2264.2755322280864	145.03889583999248	155.01815867588462	505.0106228683978	775.2614235177764	228.8873500564509	84	8	71	127	34	0.47970411163995574	1.2000725243017718
1064470000	-113757.119326161	-110910.72153483547	-2846.3977913255435	-110910.72153483547	932.0995678486127	0.04396726895445361	0.3518539557824579	0.05666332961708327	0.0191801932544728	0.04404409531173839	3.948461190764647E-4	1.2742769719001166	2.736688899311454E-4	1.8341892446490057E-7	1.2821151190103464	-2278.1342632525625	157.10520206143147	118.93175717295259	514.1338906340317	774.4019636786281	300.6442765649634	39	51	75	130	29	0.48276903378475605	1.2000725243017718
1064480000	-113804.31040244053	-110928.0318601213	-2876.278542319245	-110928.0318601213	1107.39759141961	0.04242249879156078	0.3524790204141265	0.05666332961708327	0.01903998190816322	0.04404409531173839	4.014007022732353E-4	1.2524118661452697	2.6951699922141603E-4	1.6876194249413204E-7	1.1915071409519193	-2284.8123151251298	160.22501637803634	120.945954222837	454.45437811966457	1061.6013597713086	300.8777049056256	34	51	50	153	36	0.48276903378475605	1.3020046479077168
1064490000	-113800.60707311843	-110940.0498204493	-2860.5572526691244	-110940.0498204493	884.8737835502579	0.04431340027195898	0.37308310498325603	0.05922733767810945	0.01903998190816322	0.04404409531173839	4.094071464546876E-4	1.155648903015698	3.0003330671036105E-4	1.6154061000717965E-7	1.1454402168323419	-2266.5128576939615	140.81965777940428	164.46379915402775	399.4783161279581	944.0880065028392	282.55950068262877	2	89	54	139	40	0.48337852811475523	1.3020046479077168
1064500000	-113802.01597043588	-110941.53911830134	-2860.47685213454	-110941.53911830134	1088.4182385690206	0.043132438538702175	0.37321864422829737	0.05922733767810945	0.01903998190816322	0.04404409531173839	4.017722314185613E-4	1.2177726946705876	2.724845222958513E-4	1.5061182057766316E-7	1.128817215507122	-2265.019118090303	195.7174551654337	110.68108903816298	459.9533784969002	836.5932547759536	256.61194962777046	36	54	57	143	34	0.47946787674011887	1.2124727449399906
1064510000	-113776.98765912598	-110915.63666366522	-2861.350995460755	-110915.63666366522	1149.0506681961808	0.045250064928264395	0.36563027714481194	0.06124855661747093	0.018681649522885844	0.04484219124334761	4.076245775406896E-4	1.168957471479538	2.594963492845549E-4	1.6154334132078983E-7	1.156523513073001	-2278.582116007644	177.94028983139606	118.45925025985652	527.6798987617219	761.1500795990447	514.1890157993322	22	73	56	133	40	0.4803345210653465	1.2937013691055324
1064520000	-113801.07853341094	-110936.08387488541	-2864.99465852552	-110936.08387488541	1025.150752538989	0.045095686439962424	0.3600572245417087	0.0587038921990959	0.018379325154101154	0.045407756471756745	4.02937685183411E-4	1.2237892295239508	2.716195480962831E-4	2.1072856608494845E-7	1.2942867801426663	-2278.7638385753994	208.44639612473875	144.5795205972733	435.0895123764449	721.927672879468	347.75765118869464	12	77	62	149	24	0.4732773937057686	1.230392463212934
1064530000	-113804.78201162492	-110933.39386925912	-2871.388142365797	-110933.39386925912	1079.9431693137506	0.0485581436906913	0.36455747684851664	0.05982001773455329	0.018170290933789846	0.04521231736660052	4.020335084260685E-4	1.2056024367055895	2.5917472906042237E-4	1.711942862525518E-7	1.2023033112211416	-2288.075011859747	153.25359844728845	136.2452022406546	597.1179741950536	812.6527319687254	398.56144430016525	36	50	56	144	38	0.4732773937057686	1.230392463212934
1064540000	-113773.85472037134	-110910.71216572936	-2863.1425546419764	-110910.71216572936	1198.2683492303775	0.045773737461200975	0.3570019541896607	0.057130524804956846	0.018993117567005287	0.04509517554409151	4.171976516862035E-4	1.2652000805031556	2.5972349476582706E-4	2.2726383446425007E-7	1.3440268024479578	-2296.277502145973	150.5458029077882	141.87021514699344	657.9230115031314	887.0395140482484	381.0442214728312	66	25	26	177	30	0.478374172843084	1.230392463212934
1064550000	-113799.83396986366	-110958.94520734147	-2840.8887625221873	-110958.94520734147	1031.8039371906805	0.04305473673381937	0.34710206390928827	0.05764787313519514	0.015879605422662077	0.04213787942977992	4.0955004939196443E-4	1.230906823462937	2.739851453813438E-4	1.6946584469437385E-7	1.1830364623722953	-2270.0763524498147	131.86839510703163	567.1500761717165	1472.0614174567331	733.2143467091983	344.69203242407644	93	35	12	158	26	0.4744279985658944	1.4226929243557689
1064560000	-113797.14163078977	-110936.62605376622	-2860.515577023563	-110936.62605376622	970.5846225084769	0.04445995512875181	0.34710206390928827	0.05548151843904539	0.01705143843048499	0.04213787942977992	4.1385640019338737E-4	1.2443246474136316	2.797065039462641E-4	1.9646207271173876E-7	1.2260970328663268	-2274.8020777223655	129.11522155447284	452.70983583353785	313.43627962484163	701.0965707561841	349.13967192320274	91	28	2	175	28	0.4814559521969995	1.3148221044383186
1064570000	-113801.01662112122	-110923.61209058434	-2877.4045305368795	-110923.61209058434	1145.8901631461395	0.04550288225954099	0.34880982512441633	0.05548151843904539	0.018712785517537977	0.04429666360460715	3.961125782236434E-4	1.2534669775193314	2.5180710012644413E-4	2.1209432258394978E-7	1.3005367815176523	-2282.0123769736224	460.26549642782186	111.39351329880868	349.2150054925091	889.489503299646	337.9880884018352	9	79	38	158	40	0.4814559521969995	1.3206064639974384
1064580000	-113765.30682428998	-110921.35713143737	-2843.949692852604	-110921.35713143737	1206.353838712242	0.04240861971490165	0.35636446549928763	0.0584599306892279	0.016589651369472765	0.04473883744809851	4.17382000182339E-4	1.3105082960602459	2.594332996174998E-4	2.3857442497185575E-7	1.3908747732714695	-2294.70012983713	165.80660918863094	115.71964480240108	464.11827138088177	745.4173704234863	337.70243640251664	9	72	30	190	23	0.475598989846756	1.2018367371198981
1064590000	-113769.19522241395	-110941.55313792816	-2827.642084485786	-110941.55313792816	1079.8963372102503	0.04346627935252149	0.35636446549928763	0.05675655285075961	0.016676713766442357	0.042003178834448	4.1620854423073236E-4	1.306071581464553	2.604847707820171E-4	3.39874791193691E-7	1.603134089490422	-2281.7047222639662	169.4076620557228	148.2182682603475	446.52923191719094	687.812194180017	306.9065412823522	10	80	36	170	28	0.48010876323221713	1.2018367371198981
1064600000	-113772.72106809301	-110926.28470045318	-2846.436367639831	-110926.28470045318	1241.666259846709	0.04161666578077266	0.35636446549928763	0.05467025837678032	0.016676713766442357	0.04409153615363424	4.0053444298205753E-4	1.267243687903568	2.5093006540544366E-4	2.4773351737883094E-7	1.3911225704314332	-2261.155612443222	282.1875544872267	124.96194271829076	433.061300562337	790.7834627821794	303.7427826658356	4	82	71	140	27	0.48929578820816344	1.2562641322021812
1064610000	-113812.96156164222	-110959.98454465643	-2852.9770169857984	-110959.98454465643	1122.2727683134754	0.04685924833671113	0.3511758827408454	0.05972185024278597	0.016676713766442357	0.042036129603186784	4.194697941168882E-4	1.2465672202486824	2.5656237541214847E-4	3.285286260122924E-7	1.5362893059099785	-2278.019253475288	188.19150241924126	116.70366177024832	358.4021591011991	879.4231754056096	369.0412733669257	13	69	46	160	36	0.48138241077186156	1.3109663331215082
1064620000	-113769.4508174262	-110924.74273822187	-2844.7080792043334	-110924.74273822187	1005.1513722785373	0.04365401929812519	0.3508813190452675	0.054978462127417776	0.01862695282549289	0.042036129603186784	4.035371420802826E-4	1.2252525863207353	2.5536052474906413E-4	2.001718272220975E-7	1.303178608104428	-2284.4336874370483	135.00980456314855	127.99007416427268	426.8522327545712	795.3523742392732	415.8153622532364	40	45	46	162	31	0.48138241077186156	1.207705330037681
1064630000	-113730.42441097845	-110893.18853935637	-2837.2358716220765	-110893.18853935637	912.4813813463213	0.04339192172354177	0.3489055496628985	0.061414953357435936	0.01892912140434135	0.04271576210013026	4.1500478731545286E-4	1.3069046670633553	2.649713231686161E-4	2.6408624196242673E-7	1.4457325962224534	-2287.1766433472476	152.34670602752996	94.35462935479282	327.45217033405004	753.3592784259466	470.09886122459693	34	49	36	173	32	0.48138241077186156	1.34833098038041
1064640000	-113789.75620003059	-110940.21927660271	-2849.5369234278833	-110940.21927660271	960.7148474321709	0.04391294155581294	0.35057229963800535	0.06139018721548273	0.017297933550647848	0.03907725284848456	4.067491879050926E-4	1.2665936300230733	2.6125533122974795E-4	1.8557781742100274E-7	1.2716335861150714	-2295.7016434088155	247.53920485292318	112.62057101581895	520.5642242530042	789.9552673169866	297.49207677096086	24	61	38	169	32	0.4812084281578311	1.34833098038041
1064650000	-113842.72912214292	-110974.78465249919	-2867.9444696437263	-110974.78465249919	1034.8218972672646	0.042861975366463835	0.35057229963800535	0.0636306344730033	0.017689328487352513	0.05081739769655275	4.1118894455313313E-4	1.2744089866869184	2.583226914710166E-4	2.3546378619301828E-7	1.3831558230745629	-2310.8762260859444	208.01776522074223	168.3312470857371	125.53253591189541	771.8283409928059	488.0645466439537	8	24	57	189	46	0.4694662146091666	1.2058450712247542
1064660000	-113817.91295848582	-110936.8571445408	-2881.055813945008	-110936.8571445408	1114.4119978858944	0.046329725874530395	0.35057229963800535	0.05438142980495475	0.01973606711503908	0.04215424932220291	4.1435805279196793E-4	1.295271137849315	2.4112046621769655E-4	2.80833133384729E-7	1.4592739318158487	-2311.603424023925	265.2986370529562	127.81444974632008	378.2224327775682	811.0990226933045	549.6915604899519	8	76	6	167	67	0.4692662645553648	1.2547357150262803
1064670000	-113849.81019640793	-110951.88829865813	-2897.9218977497885	-110951.88829865813	1312.4904251400094	0.04290258621651332	0.3617471159088766	0.05951213940435673	0.019320272855076228	0.05223997582394993	4.0562484851582644E-4	1.2424744418677665	2.286414489120802E-4	1.9707118495885939E-7	1.2855666335326714	-2314.2220463386766	183.70095179473185	154.93954264137096	504.5922475493342	831.1665919579094	391.8478829438877	26	64	19	190	25	0.47698868734957955	1.1704305938594581
1064680000	-113783.82187109886	-110927.38387213417	-2856.437998964688	-110927.38387213417	1369.9398140690603	0.044381494282790306	0.34463684339128836	0.056100664148751124	0.019320272855076228	0.04672901630316163	3.9618960467276485E-4	1.2333527083352858	2.310430963317056E-4	1.4625938247131356E-7	1.2001877379268966	-2305.2105668625245	886.6793913539641	135.5834684808899	410.94501636975593	739.524710840207	444.0377543084306	5	85	3	198	33	0.491870319739202	1.2368678913549793
1064690000	-113777.63284806411	-110912.04371966867	-2865.5891283954343	-110912.04371966867	1399.2564438265003	0.044718308919514976	0.36969007835285267	0.05907619010882137	0.019320272855076228	0.04620226022140862	3.94379634563332E-4	1.1781578935631092	2.376162425702978E-4	2.4192669643518856E-7	1.4669072015198357	-2298.5568875891577	646.9641292937819	137.1754165027653	388.10078340651296	814.9996734909794	397.48253871550645	6	80	1	204	33	0.49010360160953914	1.4071174248564455
1064700000	-113767.14104341592	-110920.51271886707	-2846.628324548849	-110920.51271886707	1391.4002253917013	0.048732483351149346	0.3726148990526678	0.05907619010882137	0.01805736061788611	0.04583972626827425	3.90080640640758E-4	1.2198851901720662	2.3825384792154858E-4	1.5262154062048067E-7	1.2518696596261356	-2312.6885102301785	232.2925731334166	127.65957011140227	186.69933958021082	775.1865756746312	494.0991059974846	9	51	33	202	29	0.49010360160953914	1.3719515369629984
1064710000	-113802.54848300877	-110950.77535770884	-2851.7731252999156	-110950.77535770884	1370.2784779856643	0.04936300016649403	0.3726148990526678	0.05907619010882137	0.01805736061788611	0.044223564747867865	3.9209892832290543E-4	1.2444496399608467	2.3082004589924297E-4	1.8885451166357763E-7	1.4010161352025619	-2331.0572788622185	194.81634390730912	131.33315626299014	218.74775531994342	1001.4613471302887	427.34962786391435	1	66	32	173	52	0.49780335780189605	1.3719515369629984
1064720000	-113783.90096557647	-110916.81517240757	-2867.0857931688956	-110916.81517240757	1635.697880120913	0.043280831897686424	0.37159325501764645	0.053830895874925816	0.0183418945134005	0.04270337060274453	3.8194894450931463E-4	1.204472429452092	2.289294239221111E-4	1.8247600427963455E-7	1.3558325727536042	-2316.7151333458473	405.4792316664022	167.44161611786532	175.25259600307868	813.4620720536898	343.7847331888251	1	27	64	200	32	0.4955226144333648	1.3468940951811477
1064730000	-113804.95794310665	-110937.57165885219	-2867.3862842544686	-110937.57165885219	1479.3807135906545	0.044088687599718894	0.36629855689161367	0.06094338337355614	0.01822338275761803	0.0442000149634706	3.7833305978002827E-4	1.2865341883027812	2.317668085732383E-4	1.4365458053647817E-7	1.2098289794350452	-2298.1168057583504	388.667617335596	122.60639533433546	186.49865143751515	749.0036309143013	354.7287521914634	7	59	25	188	45	0.4801028752405511	1.252362119975902
1064740000	-113810.90911158118	-110915.35090249887	-2895.558209082305	-110915.35090249887	1474.9981123518553	0.04456257504499484	0.36629855689161367	0.05916150120574964	0.01585272300657896	0.041756452474403565	3.771113881789621E-4	1.205737450098342	2.4050793812043422E-4	1.6265765841237971E-7	1.2200656870829933	-2291.4189907512246	220.54512256436558	87.36583648440198	226.62767837026294	743.6859664643556	279.00808677108154	14	32	43	203	32	0.47585967156514997	1.252362119975902
1064750000	-113816.46361246133	-110915.37445921476	-2901.089153246575	-110915.37445921476	1487.6987868993192	0.04344816262006849	0.36389514182674665	0.05916150120574964	0.01953561178938059	0.04558030301301654	3.6353509613001016E-4	1.2133548986112157	2.382345023225776E-4	1.3704731147805098E-7	1.155284286630815	-2295.61473370791	172.50038451803866	114.86502008836408	158.4267232189624	737.3727032134314	466.59552933700496	16	32	46	162	68	0.48639640039911314	1.252362119975902
1064760000	-113827.1497345634	-110923.03231114	-2904.117423423384	-110923.03231114	1577.4251843710842	0.04531862338168825	0.3513656193751911	0.05600996872197853	0.017973275621577096	0.04466840767207928	3.7257468863031415E-4	1.1921261636913372	2.3200614391309128E-4	1.8125384794078546E-7	1.2570600545226522	-2287.272800750937	154.18941160687254	125.8663859697456	470.9122953280663	818.5422686393601	393.2852674306114	4	80	15	189	36	0.48052954475326026	1.2868814294513045
1064770000	-113855.85295079068	-110933.07237148871	-2922.7805793019647	-110933.07237148871	1564.2893408172497	0.04401336095152054	0.3513656193751911	0.058508017286451115	0.017973275621577096	0.044963266681086814	3.778699103972098E-4	1.2170582801779142	2.3361858291163064E-4	2.6868964257904155E-7	1.4857115908458087	-2308.078005046014	368.23834219255144	130.9454066574508	201.66053119643985	702.1550860391044	630.3657661687248	9	31	46	222	16	0.47874421147016283	1.2057244125271787
1064780000	-113824.16280234081	-110934.00258018235	-2890.1602221584567	-110934.00258018235	1656.9398318802375	0.04401336095152054	0.36561656900784256	0.05405686477275523	0.020174940676460352	0.044963266681086814	3.70725936335152E-4	1.1910714828769144	2.2786601159907846E-4	1.8493848803133168E-7	1.3308198046164634	-2307.2420146628697	171.59455715890937	115.70446916103865	241.44410541894013	737.9617724052927	316.3512673101449	12	48	36	185	43	0.47874421147016283	1.2397327444884105
1064790000	-113866.63770790059	-110951.61470909753	-2915.022998803066	-110951.61470909753	1638.0536150197252	0.04188690146664915	0.35594976993445915	0.05359752992293157	0.020174940676460352	0.04334463674244682	3.7503731702093126E-4	1.2296801987976609	2.2877812622617256E-4	1.594856451066652E-7	1.2050866368541693	-2295.053070854968	170.95530886136493	192.99972436557204	471.6253951033518	743.3867113349497	419.9205828097291	74	19	31	152	48	0.47685035984034985	1.2415817611646547
1064800000	-113865.26832831821	-110934.21592821427	-2931.052400103951	-110934.21592821427	1633.9564375609584	0.04188690146664915	0.36506095059678756	0.0592864622003614	0.02050398509130932	0.04350257644598976	3.7178299800538306E-4	1.2042695079705912	2.2641423620630192E-4	1.4225985119287903E-7	1.1533858326127227	-2305.4623398720223	158.38018339300106	203.36346500960798	243.8322429416772	849.3743958468864	401.0327328021769	82	1	11	183	47	0.48635051495053555	1.2969132686692766
1064810000	-113799.52342740774	-110916.99278720099	-2882.5306402067554	-110916.99278720099	1537.9958416936765	0.04705566239443915	0.3497682694449078	0.05484583085495441	0.02095625842403075	0.04072852000370872	3.798738682039475E-4	1.2625478997571353	2.3840032560498424E-4	1.5377247489470294E-7	1.2143543604688383	-2296.3044108992544	152.89730014297976	185.49688945464774	425.3062524581952	765.7739754891343	360.5228000299448	26	60	15	188	35	0.48550105424044065	1.165198002214433
1064820000	-113838.34975041861	-110954.40290358086	-2883.9468468377445	-110954.40290358086	1646.4820042298809	0.04705566239443915	0.3497682694449078	0.0550880388339022	0.01787593081416905	0.0419837587325533	3.9342752859518977E-4	1.2352123185040178	2.529417010742574E-4	1.3572407745600248E-7	1.1244046448156348	-2293.1333072709435	147.05291731316967	112.58675327773636	217.20179978220582	851.0887254826257	407.99248315111197	4	67	20	179	54	0.4844804363524242	1.208607727698903
1064830000	-113799.42512722658	-110918.41268665827	-2881.01244056831	-110918.41268665827	1544.6072150008795	0.04432976825959084	0.3532768151819471	0.05755557752565656	0.01666747982903622	0.0419837587325533	3.811450151902774E-4	1.156361098145954	2.444697380557366E-4	1.3539585723046323E-7	1.1390286008408597	-2299.6563330396234	207.22448165856395	74.29819785606949	198.80441917681216	759.5968781785124	541.0541062096471	14	7	72	176	55	0.4763084562715344	1.1975161659042322
1064840000	-113830.8503083793	-110925.85339817678	-2904.9969102025166	-110925.85339817678	1471.6232081831017	0.04432976825959084	0.3619733736021401	0.05762293887191182	0.01948599664527459	0.0419837587325533	3.70355538865718E-4	1.2262999386886038	2.3629041092597635E-4	1.7381803610852226E-7	1.2659582996300152	-2299.1953447798905	336.35474189573034	97.18830678869242	231.82580254364274	703.7066592486191	525.3362710737105	10	62	24	175	53	0.4795684648280817	1.2170839400114108
1064850000	-113835.52705025839	-110930.74597351025	-2904.7810767481415	-110930.74597351025	1486.879144768042	0.043203887135756285	0.3619733736021401	0.06144649924429182	0.02183964135689798	0.04359226946836238	3.7830956697459386E-4	1.1844526223250196	2.3425051338625717E-4	1.984313481387375E-7	1.3159684675826424	-2296.42085172022	176.09212194850292	156.896642492094	428.72893471565993	764.6876928594387	508.77495353282814	3	79	17	153	72	0.4795684648280817	1.3814541777065448
1064860000	-113797.78808831329	-110922.1748221591	-2875.6132661541938	-110922.1748221591	1592.470157243953	0.045363441261705745	0.3634384583648821	0.061588073616496264	0.016500433723465033	0.04364382154426794	3.6935907571818626E-4	1.1688789298126265	2.2612381476951727E-4	1.5372121735882962E-7	1.226211048694372	-2283.770397699334	171.56939739866644	142.3038561158698	327.023835950259	901.5578973256645	529.838477690442	56	40	2	114	112	0.4977703197476192	1.3419292558341478
1064870000	-113817.34881506737	-110933.09511996817	-2884.2536950991857	-110933.09511996817	1753.286628145671	0.0447014563455596	0.3582687515177424	0.06139093903233572	0.019612585821024712	0.043643699805162424	3.742574720784064E-4	1.1955368774233894	2.2515301197115762E-4	2.060153013709878E-7	1.3405110630465273	-2278.8304789441204	158.49502381275173	115.6894377085194	370.9556054186303	778.9732563301955	603.0488636822726	9	79	11	87	138	0.48343385585499815	1.3419292558341478
1064880000	-113814.53276682792	-110968.31736755425	-2846.215399273676	-110968.31736755425	1735.4912119777666	0.042165161903067225	0.35693974532170314	0.06139093903233572	0.01883491094132371	0.043643699805162424	3.814661765277882E-4	1.211180746531602	2.1866638825015553E-4	1.2062325930718298E-7	1.1293151277854587	-2288.9237993341194	368.81839501268934	158.50390349658574	589.3961612078525	1131.0837919980956	533.6058940009121	5	86	54	59	120	0.4864504409800766	1.3369544184508453
1064890000	-113785.31199131337	-110907.62117371282	-2877.6908176005595	-110907.62117371282	1770.7150792447983	0.04883157483810707	0.3607649414408545	0.06139093903233572	0.01883491094132371	0.043643699805162424	3.784809698540808E-4	1.2041448612221088	2.092306058215073E-4	1.2998641855225335E-7	1.160187984213589	-2312.0281875811065	210.76066545659666	179.18065845524947	696.2719870262544	813.2364164297292	588.2558702974918	20	73	76	40	115	0.4864504409800766	1.2265001036074794
1064900000	-113799.46531989916	-110925.95533592075	-2873.5099839784134	-110925.95533592075	1668.370871138336	0.04481065793854052	0.3601793481836127	0.059177656656381736	0.015853118052971408	0.043643699805162424	3.815500374942873E-4	1.1810108063748463	2.1651923971890969E-4	1.6293288025491555E-7	1.2753887949214546	-2316.6961908101707	165.1987783787516	315.00848323171067	812.7237697669648	1027.2051010701891	495.5003795393114	93	9	147	8	67	0.46575555791626655	1.112610307953677
1064910000	-113825.40581205513	-110929.44093092035	-2895.9648811347874	-110929.44093092035	1678.6399448217917	0.04390738122130796	0.35646554712884876	0.06348037530511821	0.019197841918706833	0.043643699805162424	3.8959231655717773E-4	1.1944211237452629	2.2762676544190965E-4	2.80150168198502E-7	1.553379371807378	-2320.781497368681	155.76719433940917	307.6909758971344	815.2476347040455	610.2472515578323	1012.4358656850986	71	25	161	66	1	0.46837090200564063	1.2311489009377754
1064920000	-113779.57829095502	-110902.0952130941	-2877.4830778609225	-110902.0952130941	1618.6928521249883	0.043949463999278814	0.3714543719863698	0.06348037530511821	0.019013184179938757	0.04810000835953755	3.960549013518025E-4	1.2218447926983451	2.2450598752801832E-4	1.6302826823105859E-7	1.2307275089217595	-2311.111481864051	149.1406366693035	375.316381747533	754.585358876279	451.38061448596704	846.4370129076503	83	15	170	55	1	0.47868916829772856	1.2311489009377754
1064930000	-113827.96314774576	-110915.17223817685	-2912.7909095689124	-110915.17223817685	1578.2732209514766	0.04279376253717728	0.3666757647164564	0.05868839739911344	0.01889633539539937	0.044290679228254345	3.764326904407906E-4	1.2123862935066068	2.2285597953152023E-4	1.5101364368089784E-7	1.1876579020041627	-2310.5393145479593	143.85916226467998	763.319941284639	715.0989015881328	256.5955676615316	470.76080205192295	93	62	129	13	27	0.4812703762989159	1.30546398456317
1064940000	-113794.1007622517	-110919.5778603012	-2874.5229019505073	-110919.5778603012	1605.2668251493321	0.04344956487415035	0.3609493552094228	0.05868839739911344	0.017630777854125788	0.044484990822125994	3.860754410854313E-4	1.214948569684425	2.1886640917194328E-4	1.2970283807335335E-7	1.1521239800388225	-2316.5815548503883	175.68581059954118	812.7340470396713	1730.191015214478	364.96775259279894	1391.7162966447297	90	191	2	36	5	0.48058890311082647	1.2643300316147927
1064950000	-113805.105912538	-110939.55276758224	-2865.5531449557534	-110939.55276758224	1808.6531926394032	0.045614950464765144	0.3673270311742634	0.05868839739911344	0.017725269516546748	0.041892402737362465	3.9354876865669224E-4	1.2185815183715691	2.1745651097079133E-4	1.4470062994498624E-7	1.2155012684901594	-2322.3074719170672	197.75268918797823	765.3127335248741	309.0019106603838	1446.6197593934012	1308.723739847327	93	190	36	2	3	0.4794877031206675	1.2893707201680076
1064960000	-113796.46206031536	-110927.70366645887	-2868.758393856492	-110927.70366645887	1869.1760814122601	0.045614950464765144	0.3673270311742634	0.06145203261575813	0.01701850552082295	0.041892402737362465	3.8068975549922126E-4	1.2669890304774443	2.063371758739196E-4	1.2847362872315013E-7	1.16489026997361	-2313.960213683989	180.47601232014276	650.0499355030979	853.2196448912138	340.0914888011978	431.72774336010326	93	154	53	20	4	0.4794877031206675	1.2166609343005492
1064970000	-113789.43919412719	-110920.50598650127	-2868.9332076259193	-110920.50598650127	1735.2859609893803	0.04532623282292363	0.3673270311742634	0.06069533370651538	0.01679588555381976	0.042007920999935826	4.0059784507098404E-4	1.3006165401582217	2.2872069822850208E-4	1.9630651258372597E-7	1.3256451032996937	-2308.3471913228723	196.6625411507412	754.9749736201832	901.8189628474585	1335.5512620728516	410.94033008109375	90	133	41	6	54	0.4794877031206675	1.3471932240237035
1064980000	-113770.10896036416	-110898.77327796137	-2871.3356824027924	-110898.77327796137	1987.0385630445417	0.04336983654059264	0.3673270311742634	0.05538332700856244	0.019629017358707725	0.045732306083534825	3.8883284861580163E-4	1.2639080406014487	2.0431028308735808E-4	1.571441680216945E-7	1.251554080388471	-2326.723966584158	167.88952394917632	908.3463886951477	879.7821405719891	809.4721626607204	514.5332896293369	93	58	30	92	51	0.47375175940963166	1.2440968630197151
1064990000	-113769.39808856514	-110910.89604142703	-2858.5020471381185	-110910.89604142703	2162.0057529514515	0.04218428940020458	0.38466975200469145	0.06563418108584324	0.0213217347326807	0.046197936431616494	3.8561169413041423E-4	1.2237662004163652	1.923471411656379E-4	1.5930848062830546E-7	1.2896725786480443	-2324.5467862606756	180.74746077662593	792.8297216541849	697.4230380788586	1074.681859317125	526.4365130123582	94	116	41	26	47	0.4854570591473968	1.345582923251309
1065000000	-113755.94629815387	-110893.76543469698	-2862.180863456889	-110893.76543469698	2132.225239566387	0.040250548683031726	0.3649107458512371	0.05836709551166712	0.017734419569541995	0.04825405485715819	3.760407185800873E-4	1.2373927991854052	1.9723847146690498E-4	1.320457903863283E-7	1.1971243790162696	-2309.5405111073405	188.61397414932273	754.2293246684278	1157.193982574544	289.47931073291676	338.61109067053184	94	157	24	14	35	0.4854570591473968	1.2810583561032027
1065010000	-113770.394571829	-110890.1969994409	-2880.1975723881046	-110890.1969994409	1979.368232405494	0.04816113593496529	0.3770496317510034	0.05561960128559376	0.019933375284944467	0.044763524940000896	3.877641420954127E-4	1.2234556452736194	2.1297319228196868E-4	2.6943875639018816E-7	1.5360817130752422	-2301.03347970904	174.79380115358865	674.7410462442856	945.8709818083505	299.1084384771395	568.8079250456235	95	40	146	37	6	0.4791151887272398	1.2426079186958165
1065020000	-113799.2167642379	-110903.78878983347	-2895.4279744044284	-110903.78878983347	1883.212900063526	0.04336103469799308	0.36288241007244587	0.0578678203257733	0.016333548770981757	0.04588805370544189	3.916296242892989E-4	1.238477216041662	2.154086343950792E-4	1.9044104859786428E-7	1.2916038368701188	-2302.480729983517	169.36298600216296	699.1300146633223	829.6448973286429	317.98797947931706	795.8715828512032	94	69	111	42	8	0.4791151887272398	1.3700096816273077
1065030000	-113789.94112211237	-110905.0394331666	-2884.9016889457694	-110905.0394331666	2057.045188417294	0.04336103469799308	0.36288241007244587	0.0578678203257733	0.019875796010058726	0.043265487093742505	3.925374877415172E-4	1.2449827043245614	2.1293486496364017E-4	2.837026472446562E-7	1.5279458613746442	-2299.9138552591444	131.52087269843298	864.1907920888444	696.568499403282	1103.4237497774043	390.8164487697801	94	175	9	6	40	0.49324201235855225	1.3700096816273077
1065040000	-113787.86017007868	-110896.14035059276	-2891.7198194859197	-110896.14035059276	2052.016211105312	0.04336103469799308	0.36116836857359313	0.06016587546060057	0.018057036237769348	0.049597337407692475	3.8180026647505715E-4	1.277942629647971	2.030703380856827E-4	2.1540839045782925E-7	1.3831854998722444	-2309.6249038287265	182.41569781739295	891.3522155299911	248.31448757443385	474.79044334725677	643.7390601645806	92	150	5	8	69	0.49324201235855225	1.3700096816273077
1065050000	-113808.2933948764	-110895.78856994407	-2912.504824932336	-110895.78856994407	2024.9127385273716	0.04336103469799308	0.35239349140933096	0.06016587546060057	0.016333490204490247	0.041219601936603796	3.771584546440828E-4	1.210747002113022	2.146515759046567E-4	1.9936710073998795E-7	1.3093012068340182	-2294.2118216793783	149.1251171136301	692.692650161571	500.10089720829956	276.1437025512231	724.6716196350925	95	175	23	26	5	0.49324201235855225	1.2642133520853198
1065060000	-113789.67168052887	-110907.05926601405	-2882.6124145148156	-110907.05926601405	2084.2377968988158	0.04336103469799308	0.37471349291091766	0.06016587546060057	0.018259658708783426	0.04220439040612424	3.903470710282467E-4	1.246461969369662	2.0733406934571972E-4	1.5791104948755368E-7	1.2194118574476123	-2311.8571571838993	144.7198193702602	806.078772463197	408.66970669865924	531.7808193682577	450.5486246390626	85	194	32	7	6	0.4709023330259676	1.2642133520853198
1065070000	-113817.06940096995	-110939.62469870195	-2877.4447022680024	-110939.62469870195	2053.189647677634	0.04336103469799308	0.36806179713342846	0.06108459083631657	0.017451952727578587	0.04193418056781217	3.8578709415105366E-4	1.231977204230804	2.0528998695102773E-4	2.134613177748017E-7	1.4027802591660923	-2309.9231178477503	150.35369521792265	962.3035340659696	308.8389071062094	406.6964980568023	624.1160548156976	89	190	34	6	5	0.4789721460598275	1.2167997099655383
1065080000	-113816.70672227292	-110950.6507301226	-2866.055992150326	-110950.6507301226	2175.1183464985684	0.044700289922525054	0.3429396283786083	0.05633954237074661	0.017410360476995713	0.04419315402020728	3.8364910169817973E-4	1.1655635183070356	2.0681958710053766E-4	1.8487584508850447E-7	1.3421425804036506	-2300.391076486623	122.23377328187233	830.1912765203498	453.6187535497505	335.1101288164259	429.0086793371208	89	196	33	4	2	0.4774641171784257	1.2061444968163815
1065090000	-113827.69580985366	-110944.04129423854	-2883.6545156151146	-110944.04129423854	1814.484831259897	0.044700289922525054	0.3424489633231199	0.058510619789771866	0.01543330432848505	0.0435177289211455	4.0607623041826325E-4	1.2588373180494643	2.2630965265608597E-4	2.546027725233957E-7	1.4337687559705328	-2302.257183699642	140.9049367237494	717.8043134445265	845.0192531214481	480.3681459969281	378.1066606935521	88	115	65	11	45	0.4607381828700155	1.2008956720315378
1065100000	-113775.6189036567	-110911.1396168199	-2864.4792868367917	-110911.1396168199	1671.5878794976204	0.044700289922525054	0.3424489633231199	0.05499948584848671	0.018117355752305383	0.0435177289211455	4.010800847965399E-4	1.2478541818146904	2.2215916062353467E-4	1.5559677554806244E-7	1.198221224152532	-2304.0219854995853	127.85583806797801	676.9294516661902	928.2728438329856	421.77387712114563	590.507417913808	89	74	127	33	1	0.4607381828700155	1.168833971424773
1065110000	-113780.35724363402	-110914.7232076189	-2865.634036015118	-110914.7232076189	1948.1021272249336	0.043859751843278144	0.3524946837885238	0.056782521821988285	0.017227607929946445	0.04524425513285819	3.8970942581509214E-4	1.165071000504533	2.117537704729765E-4	2.067409243489109E-7	1.369698368823573	-2305.189012248903	128.06984403623846	356.74818614546905	769.449550217382	839.2821547857973	441.8897734553021	86	3	93	89	53	0.47084229472968975	1.189842214175195
1065120000	-113805.78826297725	-110920.76751156428	-2885.020751412969	-110920.76751156428	1876.756007659379	0.043859751843278144	0.37709278498899573	0.05666813746670632	0.017892559933261252	0.04524425513285819	3.7590956629172966E-4	1.2302654250151017	2.0510884120636538E-4	1.5070830945063078E-7	1.2175546801705248	-2311.2897345255105	102.81293524916173	333.8837605630433	539.440433728245	868.1157598100501	549.2652376227635	87	7	30	144	56	0.4914114855400726	1.2977870712802657
1065130000	-113841.0578368911	-110938.95788943079	-2902.099947460297	-110938.95788943079	1780.8048882010391	0.043859751843278144	0.3618591902560534	0.05587570915171107	0.01824411695177542	0.04023271863979147	3.80842137114152E-4	1.2193584439341796	2.1109051903689198E-4	2.552546700615471E-7	1.4529873281010044	-2298.801962040436	114.04424126947602	715.2440084372914	612.9889734047122	813.5503897415801	473.78581206750454	91	18	17	140	58	0.47920938199725055	1.342927686067512
1065140000	-113832.91305477281	-110940.96595934566	-2891.947095427156	-110940.96595934566	1641.944749371584	0.044663899255470076	0.3642463862512473	0.057984126255292236	0.01824411695177542	0.04149363464481416	3.7823660544095134E-4	1.2526839794329474	2.1368543134292302E-4	2.450199708739565E-7	1.4354983240286316	-2298.5233115477145	122.25435776839271	554.5144862603764	921.2025479009159	957.1878147372101	482.7988733209926	88	40	37	110	49	0.4806246119280281	1.286146475228608
1065150000	-113806.9312520223	-110912.7070784222	-2894.2241736001065	-110912.7070784222	1465.023194248559	0.044663899255470076	0.36721169739914367	0.057887930343329765	0.01824411695177542	0.04444144780186743	3.8487413101215447E-4	1.288252523992619	2.183512623982431E-4	2.444336443728618E-7	1.4276688674023763	-2310.3732252733653	116.63737698088721	466.54378333095156	972.0340680373741	1297.4296227922334	418.8464088874133	84	41	126	20	53	0.4806246119280281	1.2878791019701301
1065160000	-113825.31302502145	-110938.19437650443	-2887.1186485170197	-110938.19437650443	1503.3692120263267	0.044663899255470076	0.35842395276732697	0.057887930343329765	0.01614019663513337	0.04577757478169157	3.788585261610721E-4	1.291538826336167	2.157626791927878E-4	1.5013998785880895E-7	1.2249497143179437	-2319.2757690612457	118.91571172686989	659.6703376394713	780.3677003203376	1195.9099167271067	541.5475748663769	87	30	136	15	56	0.47437242236024635	1.257291385531623
1065170000	-113832.92590325678	-110951.08785885121	-2881.838044405562	-110951.08785885121	1489.2960784480724	0.04301687426932631	0.36624905720843387	0.055892694159095355	0.020852500974997967	0.04577757478169157	3.763264383943006E-4	1.2171101798860653	2.1705045774202198E-4	2.4948378872608354E-7	1.5836023694839803	-2335.2284432323727	126.38336637638699	268.9316715368309	407.3211536376556	944.4728457197676	504.5883387312453	66	24	5	178	51	0.4714183177358659	1.1870063572377116
1065180000	-113807.66747778303	-110932.53393885477	-2875.1335389282585	-110932.53393885477	1430.5197247808753	0.044465318105616505	0.3471077918979434	0.055252708701120666	0.01716041585287426	0.04577757478169157	3.742821001518656E-4	1.2737358457286292	2.245424866656551E-4	1.2804257214638573E-7	1.1677883851320106	-2320.4862838930317	158.68676698124975	157.53083013657354	548.8984780111924	895.5764345720575	536.6695105160334	25	63	18	177	41	0.47591257797430386	1.2202052625811066
1065190000	-113804.8672843578	-110927.95048986963	-2876.9167944881647	-110927.95048986963	1409.1176284836715	0.04091064253246601	0.3471077918979434	0.055590249701891595	0.017271199956920454	0.042887041353069366	3.8070214765288245E-4	1.2555405284838117	2.2777265469013153E-4	2.2896809200011578E-7	1.455227174627265	-2307.846901208246	246.38375109696986	110.01041713049123	512.443296715126	888.4671337898113	364.53031659502113	11	73	17	190	33	0.46809158750497865	1.1900882282051455
1065200000	-113785.09933295491	-110918.26923892625	-2866.8300940286504	-110918.26923892625	1363.1492623276436	0.04170696211913415	0.3471077918979434	0.0578261663822311	0.0173646331489798	0.042887041353069366	3.5902574647401087E-4	1.1932501210222684	2.1763999480481746E-4	1.5586345108603472E-7	1.312374445857361	-2313.165311690114	248.3679435792094	102.13416978694572	427.6797528195898	816.427606694293	343.0199148252771	6	78	16	199	25	0.46851897812550397	1.1755098301008704
1065210000	-113822.73260112152	-110924.76548461404	-2897.9671165074847	-110924.76548461404	1708.3979889267605	0.042123142743021924	0.3508142151870252	0.0578261663822311	0.0173646331489798	0.042887041353069366	3.5531737692822226E-4	1.2069643775146883	2.0735286548733276E-4	1.472487310415378E-7	1.2717223087060758	-2327.799768342022	259.82829306638655	136.39544767691726	333.3697634304389	827.7763710920709	622.0355964642908	8	78	4	177	57	0.4661210131588624	1.1633166804787405
1065220000	-113840.13276065729	-110917.77361659247	-2922.3591440648133	-110917.77361659247	1734.4145173765862	0.04432711642478827	0.3700472653172932	0.0578261663822311	0.01719504903197315	0.04765181231112669	3.5890595611954033E-4	1.1936496805851777	2.053152465024651E-4	2.1841461118271946E-7	1.4432225061888808	-2324.6647134118184	188.53516283448215	93.9537610995335	208.26909206692326	772.9642395975261	422.079266591912	44	34	9	199	38	0.47719021363094977	1.1633166804787405
1065230000	-113866.81724705899	-110921.27593621358	-2945.5413108454154	-110921.27593621358	1492.7477761688128	0.04582996699945474	0.35734375499630133	0.05570324834484344	0.018306914253566838	0.04665188407949382	3.5815689840784686E-4	1.2548067593035896	2.1793336399847732E-4	1.859151290239507E-7	1.2861484053982442	-2307.443909403088	244.23982913277166	80.00183052545731	262.09626347446874	658.5276515408343	366.07614404139537	28	49	9	211	27	0.48076524879283355	1.187110209692129
1065240000	-113845.1819120957	-110933.7482657553	-2911.433646340387	-110933.7482657553	1551.6630098667508	0.044871534959154386	0.35873699846250506	0.05840979804581052	0.017186585566282612	0.04665188407949382	3.59755790015451E-4	1.1950027307718938	2.107739454064982E-4	2.6154606954913876E-7	1.5789475895300626	-2329.930624013827	292.3477580012974	96.13722359174142	272.18111981205726	792.9259649890827	631.1134404566427	9	63	14	181	57	0.47780237648129975	1.187110209692129
1065250000	-113837.39368491824	-110912.82996534338	-2924.5637195748545	-110912.82996534338	1465.8506134848767	0.04790179864035958	0.35873699846250506	0.06144853063713295	0.018878748534726864	0.04665188407949382	3.6421427339222343E-4	1.2554805110998901	2.1902821116274256E-4	3.36755805659352E-7	1.6718010098044551	-2320.068522271637	138.85268935390494	106.44022735620821	358.85419683122996	888.134301468129	369.84195157370743	50	33	8	200	33	0.4749234175242996	1.1928001875138459
1065260000	-113843.26890877867	-110940.2318014581	-2903.0371073205783	-110940.2318014581	1505.3018439029197	0.04740132770634905	0.3621091200922715	0.05741614739571451	0.01795245869853064	0.04637845592296598	3.553505816149869E-4	1.1909951119730777	2.1574984447188418E-4	1.7025494214860678E-7	1.3439056701829188	-2320.8742392124177	412.16909287374415	118.97137943340816	683.5011112717453	893.3394257512765	488.3623813980484	10	73	7	178	56	0.4716442786469298	1.1862337227180686
1065270000	-113802.32928686845	-110898.85489263748	-2903.474394230972	-110898.85489263748	1624.40732862687	0.046424057110881566	0.3524678487610163	0.05215471529161182	0.01795245869853064	0.04637845592296598	3.637025798531955E-4	1.1779117502513896	2.1619479774072096E-4	2.706469963906948E-7	1.5572896065145605	-2307.486830366954	343.0856855527988	82.94273502941357	134.48847660419167	732.596165782762	408.9717595244137	18	65	2	202	37	0.4663541191499604	1.1781643294090174
1065280000	-113797.01054284636	-110898.00890384773	-2899.0016389986313	-110898.00890384773	1829.2731362323418	0.04658877932080451	0.36783131990574613	0.06026129194804489	0.01795245869853064	0.045372490864162354	3.597850964555818E-4	1.1975165156884993	2.089588134251149E-4	1.7146122327282883E-7	1.2906524908832644	-2303.016323332375	197.7195621013585	93.34837030908461	124.75903726560962	906.5778190633092	339.0466889036939	23	57	9	203	32	0.469821670646146	1.1781643294090174
1065290000	-113792.50161400787	-110908.83203380057	-2883.6695802072927	-110908.83203380057	2084.813961918604	0.04790620994825174	0.36783131990574613	0.057837735956151534	0.01795245869853064	0.045372490864162354	3.6617374512666156E-4	1.2286433543600233	1.9645652793775205E-4	1.6596263719350158E-7	1.2918811500826413	-2302.1631442683747	167.1818720876288	74.16702724058962	93.45235945318682	805.9343884152654	457.15403385266666	37	30	23	203	31	0.47677842486410893	1.3243087097583461
1065300000	-113799.27555534757	-110918.23497755993	-2881.0405777876504	-110918.23497755993	2084.623022551176	0.042079312694627495	0.36388469467720225	0.05850858833416044	0.018599589008101124	0.04599326487406898	3.6480836499371434E-4	1.1820965026689847	1.9906466911534832E-4	1.6000790340448494E-7	1.2761439781772983	-2302.1133794454204	121.90106890887859	117.54332108340408	413.7732733853089	825.3327672916257	418.3777503662187	26	61	15	182	40	0.4824046574248442	1.2932535017011775
1065310000	-113798.60871689701	-110901.60278362711	-2897.005933269909	-110901.60278362711	2132.429369871075	0.042079312694627495	0.3817465871404455	0.06103813208543056	0.018599589008101124	0.047360132115910024	3.6029370299526744E-4	1.2487355184844384	2.0386942107090107E-4	1.4690640640468433E-7	1.1917016218471355	-2283.416369433799	229.4309279817863	154.74944961762586	132.56006817016745	735.8209296984147	379.0213864783596	3	5	83	198	35	0.5038437695628452	1.3591744888325454
1065320000	-113816.81300081448	-110925.91969247433	-2890.8933083401566	-110925.91969247433	2220.473669372347	0.04860153263703632	0.3797713610401671	0.0574208624098463	0.017124350954882194	0.042734352383313745	3.5478088357926576E-4	1.2074104626340463	1.8894235483223534E-4	1.4603691468070017E-7	1.2380569817588538	-2299.11304992244	186.78096504535628	88.21968938516186	130.99148482921922	862.479128879992	322.3056127090063	26	8	56	198	36	0.5038437695628452	1.3591744888325454
1065330000	-113822.59997329497	-110918.88529596022	-2903.7146773347454	-110918.88529596022	2354.780104180037	0.044097558150878104	0.3508922103497295	0.06084702536795054	0.017110239293604668	0.041261068133881244	3.6845368589546106E-4	1.1815887091014377	1.9724934678591068E-4	1.901468190646712E-7	1.3279012913348867	-2305.168373285503	330.5674362232248	160.42324273628964	107.80510707453774	777.5359807195867	406.37197334128524	11	2	77	198	36	0.48005948419451444	1.3136488689430028
1065340000	-113818.77168308222	-110931.12854924664	-2887.643133835574	-110931.12854924664	2294.430819076049	0.04427102373767193	0.3508922103497295	0.05649750555094632	0.018145561278118633	0.04465628046333275	3.637671189214407E-4	1.1939309961226032	1.9159123477004871E-4	1.7462551627693608E-7	1.285940185390391	-2288.48144567905	321.30139608182486	93.0857769709462	154.55079918554603	697.7581798179492	511.3178751307983	11	55	23	186	49	0.47845229003805	1.184500223022355
1065350000	-113789.51883776646	-110925.6431238509	-2863.875713915571	-110925.6431238509	2183.7738221768655	0.04299512440748966	0.3508922103497295	0.05766599094284942	0.01581702899090951	0.04402221902416178	3.760862000363548E-4	1.1943352319693494	1.9859659495718638E-4	1.4468508838402568E-7	1.2094422119226083	-2297.8176759803946	218.59853800810015	63.1209284721128	134.87487476190256	764.4097424747931	419.5644063385046	18	31	40	193	42	0.47845229003805	1.2550123818580021
1065360000	-113758.3222108624	-110897.72794158281	-2860.5942692795966	-110897.72794158281	1977.8067049243746	0.04444869531197118	0.3562838166059818	0.05766599094284942	0.017418503954623684	0.04402221902416178	3.7947881540735247E-4	1.2086286909086734	2.0194643920740416E-4	1.6415873002927402E-7	1.2859633697853652	-2310.072965289646	173.81715592541994	103.32220051003569	186.70370264581507	844.2330360464432	417.91659439247985	17	42	29	194	42	0.48459399523611224	1.273352102387486
1065370000	-113772.21110653561	-110896.49708128927	-2875.7140252463364	-110896.49708128927	2050.374010161994	0.04444869531197118	0.3562838166059818	0.05766599094284942	0.017418503954623684	0.048653327636265176	3.715495214717336E-4	1.2073539790495873	2.017156170034005E-4	2.4458899539557736E-7	1.4973490723987186	-2287.984468954781	193.46438492266068	26.32753766983404	117.93855858942848	784.5399903599438	471.6966060785495	14	10	64	193	43	0.48459399523611224	1.3069920806609745
1065380000	-113775.64622788354	-110882.30671564738	-2893.3395122361558	-110882.30671564738	2017.9774397097524	0.046034219841214995	0.3562838166059818	0.05993947581893785	0.017064734483405983	0.04550562913582531	3.6742496377451114E-4	1.2369812006597927	1.9957549253036785E-4	1.8074878933647857E-7	1.2879987681566443	-2286.20832458242	153.9263915674271	98.4712615507749	109.253740672924	769.2805112773315	423.3181251684716	19	2	69	192	42	0.48061670365002007	1.2059270808998284
1065390000	-113755.46217418808	-110896.35043348647	-2859.1117407016122	-110896.35043348647	1907.502985311102	0.046034219841214995	0.34135651278575846	0.05711492313044334	0.018085006971312562	0.04487189255246599	3.666606274736229E-4	1.239602366483279	2.0002565040177616E-4	1.195920965879283E-7	1.1408940702144486	-2297.9747109778327	176.8983249311761	125.81797788062939	216.62713967282892	754.5751242540397	409.53678980205933	5	72	13	196	38	0.4892524509052358	1.2059270808998284
1065400000	-113751.76084798021	-110888.03534190793	-2863.725506072278	-110888.03534190793	1729.910972549726	0.04190500752506098	0.357112491747275	0.05791797664034985	0.018458386830416364	0.047373332049565786	3.746390994334225E-4	1.2285672080968966	2.015805201396174E-4	1.8631766715008545E-7	1.3504990955508722	-2300.5500445114626	296.53445393537567	126.1679807524697	321.87213232008014	849.0365294993852	358.56877101649417	2	83	7	190	42	0.4892524509052358	1.2573568019487815
1065410000	-113787.93398186621	-110872.05528484957	-2915.8786970166393	-110872.05528484957	1596.1396619679945	0.04548920006724796	0.357112491747275	0.05791797664034985	0.018626834037146114	0.047373332049565786	3.630043892861252E-4	1.1855818241342346	2.0698757504382078E-4	1.6071784467840472E-7	1.231656389411723	-2292.5516305550195	463.08993661825787	119.71273377872987	497.8053018575903	926.5093564253277	464.25247026493656	7	77	35	168	37	0.48667156234768316	1.2562501960574037
1065420000	-113752.15280052957	-110877.48556364638	-2874.667236883191	-110877.48556364638	1781.7758618686787	0.04418145079360157	0.3743611207001433	0.05598088364640826	0.019485508074373235	0.047373332049565786	3.7473202094710876E-4	1.2584247437208995	2.0182821480907063E-4	1.788215052146488E-7	1.3012582439398783	-2284.1122901565145	205.21453461272657	117.89923650771523	412.9413664089928	747.4638136541562	380.0073054442115	7	80	62	138	37	0.47886588059032126	1.2744521401197368
1065430000	-113767.12436972473	-110894.3749001906	-2872.749469534137	-110894.3749001906	1729.072510708377	0.04418145079360157	0.36971691172014076	0.058576421663123525	0.01854960043360254	0.047373332049565786	3.665870025077066E-4	1.2775200743417952	1.9625835684222788E-4	1.351705255519524E-7	1.2075221119553678	-2304.125863657136	294.04097537900543	118.1861700036706	620.9832688781605	801.5331908651665	444.47575874194905	8	76	101	99	40	0.48017164149511654	1.155446772471737
1065440000	-113795.20275818443	-110900.16549636159	-2895.037261822846	-110900.16549636159	1660.2379700435215	0.04289708897384747	0.3680874302557003	0.058660872669325397	0.01737743290759031	0.044019407355823596	3.677855227890224E-4	1.273650381452604	1.9781009057714998E-4	1.7627140253677876E-7	1.3377476111805104	-2318.852912990736	905.3174841171111	130.58220478089726	591.3286741757665	854.4141923422762	720.5055776671045	4	78	114	70	58	0.4708182854257576	1.1893920062868175
1065450000	-113803.75984456344	-110909.39936120607	-2894.3604833573604	-110909.39936120607	1586.2974805731606	0.04289708897384747	0.35812953636439265	0.057658650407520017	0.01737743290759031	0.04413872928193382	3.70524984085301E-4	1.241831062735922	2.0002635954970578E-4	1.8896165134910632E-7	1.3829583216138222	-2327.143943279612	366.9282437767635	144.97925226557052	701.450646830574	968.7209047268349	538.7822268353344	6	81	126	64	47	0.48761367384134974	1.1983702075403744
1065460000	-113811.4258135775	-110897.05431977398	-2914.371493803522	-110897.05431977398	1418.6454263852022	0.04296643590193156	0.3612039766822508	0.06200664730032103	0.019771472632806965	0.04413872928193382	3.6454136258919827E-4	1.2697147950584002	2.1431710214948952E-4	1.903871693956363E-7	1.339522328938678	-2311.1554128808198	316.5275391665197	153.93951609536018	657.3715804571862	333.52433518325745	653.4977495655893	3	83	62	18	158	0.4891560237737118	1.2698697300265858
1065470000	-113820.00119775081	-110908.24935743207	-2911.7518403187382	-110908.24935743207	1489.8385621811901	0.04644034466368853	0.3612039766822508	0.06010680340051095	0.019771472632806965	0.04709680830399401	3.6922312409348794E-4	1.3051863949291984	2.033285730846214E-4	2.0408380591768944E-7	1.4075417636924417	-2331.8655650308638	143.63665986924366	119.25978650466236	740.1377098358308	808.2716261777114	812.6587184890269	41	43	33	31	176	0.4891560237737118	1.4122769225417118
1065480000	-113855.33719637535	-110910.5746577521	-2944.7625386232453	-110910.5746577521	1185.318533540349	0.04226370395178407	0.37516209485873303	0.06293548516917971	0.018837647978053342	0.04403296926843795	3.5166574747380613E-4	1.2393180637051637	2.1047257342200832E-4	2.1399209010597728E-7	1.4253007844319823	-2336.470791485382	138.18368249397278	197.56120440630335	660.0186811381509	711.6217664999075	807.1027157835649	60	25	10	120	109	0.4891560237737118	1.2904819002911851
1065490000	-113818.73079808874	-110905.0040361623	-2913.726761926448	-110905.0040361623	1240.8987427456764	0.04706705876766769	0.36615533392115873	0.056047167776682214	0.01886814959219852	0.04403296926843795	3.464436884330621E-4	1.1835369298310994	2.027515093279963E-4	2.2674155925803344E-7	1.5608405006884223	-2333.5865016928815	200.29507206857662	130.89806608506595	257.39996872474694	623.0480977560353	849.6710839662177	34	47	5	80	158	0.47928574684314285	1.2716290858074377
1065500000	-113824.32205114934	-110921.61549326894	-2902.7065578803986	-110921.61549326894	1169.0451512262243	0.04090724144700769	0.363950366038711	0.05843076084053972	0.017126600651607597	0.04403296926843795	3.4817541000182643E-4	1.2311737188202183	2.146616132822504E-4	1.9765168862229786E-7	1.4596414723650062	-2339.636567986044	211.99313178800605	111.07743010776731	574.163171022654	642.2266459832048	793.19364164633	14	70	49	7	184	0.4872216342805065	1.2716290858074377
1065510000	-113838.01522308466	-110928.28312460193	-2909.732098482726	-110928.28312460193	1038.7083125424222	0.04090724144700769	0.35383076572670946	0.0632946826108406	0.017126600651607597	0.04385380238773056	3.4497813412653325E-4	1.281135920928661	2.1566022739227786E-4	2.668362817581374E-7	1.6139211290199906	-2319.8784694198494	150.78604317438766	126.49601106085117	515.1907562219668	869.4430855657298	755.1031580872221	10	75	36	4	199	0.4872216342805065	1.2325126145911567
1065520000	-113886.45605247839	-110941.11561527694	-2945.3404372014425	-110941.11561527694	1023.196733561169	0.04393133012853151	0.3594317978006997	0.061113193685761506	0.017126600651607597	0.04385380238773056	3.449286431977567E-4	1.1967841775446029	2.1653424173304677E-4	3.4569897180254535E-7	1.7434743272320574	-2323.5211624138547	200.6072935208623	124.61927165389444	471.9849441266051	446.98678943886677	830.3859761689101	11	68	31	31	183	0.4804074420119639	1.184976540916579
1065530000	-113876.72322132447	-110940.14451472904	-2936.5787065954414	-110940.14451472904	1076.242815779026	0.04393133012853151	0.3654877172044861	0.05984751802971773	0.016860202012149855	0.04385380238773056	3.510944767702448E-4	1.205083654378911	2.1625654009134652E-4	2.718983665495188E-7	1.5874497862513663	-2335.9332306744773	138.4890925627271	126.85787638448633	602.0931351108096	1047.6308475403555	785.5325869156749	11	71	34	9	199	0.4804074420119639	1.221809263468981
1065540000	-113859.9802989369	-110936.75260488657	-2923.227694050339	-110936.75260488657	1104.2250652065588	0.04393133012853151	0.3654877172044861	0.06002369222998518	0.01859818208597219	0.04542708338186025	3.4478271664780834E-4	1.1867273806742062	2.123085313626725E-4	1.5027215125969686E-7	1.287783159476196	-2342.0148795207997	260.5811030129929	159.87159735777365	387.74841541846166	898.0869721362682	794.1615631174903	10	66	52	57	139	0.4844397128585953	1.337342776831432
1065550000	-113852.86746895334	-110925.10525181843	-2927.7622171349035	-110925.10525181843	1177.6624665903041	0.04136324712162396	0.3481889723957495	0.05888887536823101	0.01859818208597219	0.04542708338186025	3.4366647719160845E-4	1.1615431535894292	2.138698374550543E-4	1.7211485637506678E-7	1.3383245224719618	-2334.2358697829677	118.97302698277932	96.94240709912846	372.4004107501923	905.3552586778243	508.4708716258074	71	7	42	161	43	0.4844397128585953	1.337342776831432
1065560000	-113855.5848178514	-110919.16214000323	-2936.4226778481625	-110919.16214000323	1115.332941122322	0.041760524998200765	0.3481889723957495	0.059170217427016746	0.01859818208597219	0.04363340145563616	3.430096790778711E-4	1.1482386592272456	2.1885419869212895E-4	1.4042490812513863E-7	1.2077069237348204	-2330.693258884054	146.3592486133591	541.7183596357968	617.2857698871964	520.0488087586239	790.3486436467192	85	9	7	46	177	0.4844397128585953	1.3041305893028148
1065570000	-113877.09650679935	-110931.61631986778	-2945.4801869315725	-110931.61631986778	1063.975301499692	0.039351354956171467	0.3586135104768868	0.059170217427016746	0.02012383472908195	0.04363340145563616	3.5830235754136046E-4	1.1494202942486664	2.359371288876629E-4	1.9394082777465622E-7	1.3420796427471229	-2334.5954199157113	115.14520816664336	122.55223691550141	184.34698138610807	582.4956399658048	906.2136386780847	61	9	13	60	181	0.4923210085981821	1.4160806684563894
1065580000	-113833.33155437051	-110922.03006266504	-2911.30149170547	-110922.03006266504	1245.6475605556677	0.04733912012037274	0.3630581723074911	0.05491367731376852	0.02012383472908195	0.04363340145563616	3.397269120538495E-4	1.1732245315855998	2.1766441843531573E-4	1.7451179246738863E-7	1.3255718949960598	-2300.251572600113	145.78418934546718	92.36003040341427	119.66215471442645	461.43133112225667	873.0514050578071	15	11	49	84	165	0.49637923466824596	1.3580948262047248
1065590000	-113818.7496365487	-110911.39372863676	-2907.355907911951	-110911.39372863676	1233.894487961675	0.045058031909766656	0.3600462114186432	0.05486506409526717	0.018854557722350965	0.04363340145563616	3.485383224878902E-4	1.213694316721689	2.231504219796285E-4	2.1704230443574097E-7	1.4176307804742534	-2289.6803741470717	443.68733428896695	77.84698015157643	124.24079274084473	421.20087198238446	706.994214408926	6	44	27	86	161	0.49348383863430456	1.3452607834084445
1065600000	-113868.46318087865	-110930.68144218852	-2937.781738690131	-110930.68144218852	1048.0766105850116	0.04434971105069102	0.35139926790860987	0.05578476280473953	0.018854557722350965	0.04059461133932349	3.5511609639461705E-4	1.1932661339553803	2.3818406503325952E-4	1.6779317319829485E-7	1.2060556198003636	-2286.673192870239	371.6393406794275	79.21696574931578	134.2778617821487	525.5344161128945	836.2197928588711	8	58	21	77	160	0.48563672152565307	1.4413824196596947
1065610000	-113874.15603130602	-110928.9645684227	-2945.191462883322	-110928.9645684227	1226.3292793167166	0.04434971105069102	0.3510602601570639	0.055624264584742546	0.017113651075664496	0.0444873887099424	3.423562551687385E-4	1.241002032666393	2.2414627397996373E-4	2.639674167225091E-7	1.4910060112817316	-2284.70313416308	214.21644029547966	105.18119695924162	459.2508901399292	431.7115567677619	842.6681856754847	6	71	41	22	184	0.48563672152565307	1.2522048906582375
1065620000	-113868.24603882106	-110926.15984368489	-2942.086195136172	-110926.15984368489	1186.2161252046944	0.04034728419103251	0.3742828666023065	0.05802545653686722	0.016881831351487464	0.045675591199895796	3.46143443590264E-4	1.173202146512066	2.3073270567119825E-4	1.4513446735650455E-7	1.1607474031657548	-2295.898461523838	275.5641986924968	134.92623915071172	95.13777631612639	604.7621662111075	691.1347667245559	6	74	3	47	194	0.48336244064090644	1.2588963999780893
1065630000	-113897.01220173998	-110917.74897210045	-2979.263229639526	-110917.74897210045	1055.0472547211743	0.04422568077536788	0.3742828666023065	0.05802545653686722	0.017737012740262882	0.045675591199895796	3.448323595199305E-4	1.175532610246411	2.2729237071270007E-4	2.425128048225216E-7	1.3941085574865282	-2300.2428671145576	166.95706843559748	92.64088410423044	188.57577917550162	675.3625047458545	784.783530113707	42	32	19	87	144	0.48106493374193776	1.245460751087426
1065640000	-113866.73183371325	-110917.3325981726	-2949.399235540652	-110917.3325981726	966.4690290664296	0.04319413415262101	0.35980229458001745	0.054892689837590374	0.018285399289831354	0.04664520771472965	3.449263344132469E-4	1.2159550455995785	2.3352762854470465E-4	2.8989165390034E-7	1.5705493087612965	-2295.606581540991	147.90791407510076	56.678324744595336	224.05234152383792	761.7898167414955	685.6762438784775	48	27	5	55	189	0.49255144543853807	1.4064625200857008
1065650000	-113932.42900450231	-110949.93677406361	-2982.492230438695	-110949.93677406361	976.0335035613693	0.04704877825461723	0.3540137236181728	0.057501483667582724	0.01982479269130115	0.04664520771472965	3.530842971586702E-4	1.1579890026006514	2.3643161067677968E-4	2.454515241306127E-7	1.343987391696793	-2301.5661987014464	188.5875171094905	81.37912597034499	197.61245309888386	568.1981652045866	754.6192988297495	9	59	20	38	198	0.4863919420022333	1.3599615213678877
1065660000	-113887.97172286533	-110931.56922207327	-2956.40250079205	-110931.56922207327	1012.5716441080415	0.04704877825461723	0.3540137236181728	0.05846534179682463	0.017905638495530316	0.04375706371232367	3.4784470537257235E-4	1.1394035484247296	2.2955080063223566E-4	1.7556698616852507E-7	1.2405876578556019	-2303.6835637311588	473.84560034493296	118.88833403017375	334.23013591314833	838.095997503816	722.8388768906008	7	67	14	2	234	0.4863919420022333	1.3157011881961298
1065670000	-113869.69457623296	-110904.1994069968	-2965.495169236145	-110904.1994069968	1103.0995787009356	0.03810857494653766	0.3540137236181728	0.05846534179682463	0.01669773762796045	0.04375706371232367	3.264759066332297E-4	1.1307662476043296	2.154528097745327E-4	1.600373424232656E-7	1.226859849849535	-2300.3014226237196	215.3203606675585	119.17103247744738	201.50221222242274	701.0796773152039	691.3409577438263	15	58	17	38	196	0.48884333310684813	1.30084212612704
1065680000	-113866.2190011513	-110915.88314275278	-2950.3358583985228	-110915.88314275278	1019.1024550161602	0.046314421598268624	0.36084456836621864	0.05846534179682463	0.01669773762796045	0.04331190096664905	3.419391848137775E-4	1.15824903803825	2.3491669392904134E-4	1.7177323786647148E-7	1.2381879665253244	-2294.0401807848743	191.46905269194727	55.754447169336125	94.67949269999745	313.6659888523066	736.8502023593434	14	16	41	22	231	0.49447431796209246	1.3375062940811917
1065690000	-113849.51715932493	-110905.69846877086	-2943.8186905540715	-110905.69846877086	1025.132524031086	0.045881544233454134	0.36084456836621864	0.05846534179682463	0.01669773762796045	0.044208173114310266	3.40003758629366E-4	1.099320284729384	2.3686837128574496E-4	2.1270239366028107E-7	1.3687004336931137	-2288.117371821813	419.31338026874823	104.8768500310148	409.425727985425	724.2683660823334	652.0908465495435	8	76	13	44	183	0.49189104200822653	1.3375062940811917
1065700000	-113831.95268665152	-110905.86680781102	-2926.0858788405085	-110905.86680781102	1136.392507396229	0.04286202868012261	0.35808390601723517	0.05846534179682463	0.01843542306515598	0.04248150238913177	3.455278802123165E-4	1.1092250161405912	2.3940716055945388E-4	1.6384073208820217E-7	1.2161481826324005	-2285.3110912676607	359.09171705333074	86.66337187721649	201.41641648398598	846.3089981176579	571.1303774730162	6	58	22	107	131	0.47847035284595024	1.229155543131185
1065710000	-113859.59538078167	-110933.42956673705	-2926.1658140446248	-110933.42956673705	1291.102647879095	0.04514576097486017	0.3691234404857364	0.05991490173471188	0.01920627082949644	0.04278820817145206	3.428900166400382E-4	1.0545813536080626	2.3277659661998169E-4	1.5835252912162075E-7	1.2125187535954274	-2275.3604643219996	191.21415597739673	109.08396314320468	507.0571453794025	821.0102040063919	371.5251154140309	8	68	66	133	49	0.4732779572628505	1.2274506688325915
1065720000	-113867.01361826819	-110950.1191584754	-2916.8944597927884	-110950.1191584754	1418.3940565474531	0.0411691314516782	0.36067552767220157	0.06140383169523355	0.019903218969519156	0.04278820817145206	3.4177071587189006E-4	1.0770654363456365	2.2501590886729348E-4	1.3909741055039219E-7	1.1419904746614349	-2264.673490483316	335.4519736405105	84.82597553830595	502.6857662326104	876.2323740638147	421.04230015834446	6	72	78	108	60	0.492551602301122	1.2274506688325915
1065730000	-113847.87196985434	-110924.77601445025	-2923.095955404083	-110924.77601445025	1375.1511166272726	0.04425121815730034	0.3700819369878604	0.058782374731877134	0.017012099664344152	0.04592039562601881	3.5282434552692885E-4	1.1419013854207045	2.3224475009228903E-4	1.8064627436899919E-7	1.2301503091355133	-2261.599069974156	294.7194455076476	90.12664867748333	746.1978181554434	891.7100153510838	428.0192720555157	5	76	54	134	55	0.4870418212161599	1.4519687164206918
1065740000	-113847.48475979126	-110929.94385978159	-2917.540900009665	-110929.94385978159	1352.496086124473	0.04603328971524736	0.35277742244090055	0.0609637185251916	0.017012099664344152	0.04592039562601881	3.543106190940962E-4	1.1063255023881386	2.2975061153006617E-4	1.6838437705482434E-7	1.1981147214797645	-2261.63486779113	185.12507563029254	77.34966958268353	498.5925768917743	838.8989403898044	384.89577588303933	17	65	58	125	59	0.4870418212161599	1.4457971698590253
1065750000	-113871.9427151215	-110939.06747611657	-2932.8752390049294	-110939.06747611657	1608.2372168346976	0.04603328971524736	0.3675553209885242	0.055846700359066505	0.017916660579764397	0.043229230355480715	3.508258654289724E-4	1.1610542095864986	2.1822021769772447E-4	2.3119420963644493E-7	1.3698126619201707	-2262.184699085688	354.2844955998001	77.70613648420446	419.05264945780067	898.379040024028	366.11963078026196	8	69	40	143	64	0.4840206247537509	1.3163270403264764
1065760000	-113848.0635872039	-110917.37840475286	-2930.685182451032	-110917.37840475286	1492.032195394377	0.04372982963492784	0.3675553209885242	0.061671123954509716	0.017916660579764397	0.04175072135992535	3.598436525919169E-4	1.1216399724277542	2.237453141727713E-4	2.966225857606171E-7	1.5086791807917301	-2262.0060871714277	284.7184657875436	77.09219446637752	293.2748694883882	789.6354710726853	518.3035629614899	12	64	36	148	64	0.4830070811606555	1.2602307861178306
1065770000	-113855.30344622805	-110926.67317025969	-2928.6302759683654	-110926.67317025969	1447.6491113880306	0.04567382174764117	0.36589918430259905	0.056970680679292555	0.017916660579764397	0.04526826258168324	3.3721570732789485E-4	1.084126520201609	2.1885521591864674E-4	1.617339026195661E-7	1.2448272422238045	-2282.770614840612	233.11431282486524	72.01106058157544	307.92653989245895	823.7812632798642	553.5890802626976	16	65	15	122	106	0.4850669247415599	1.2602307861178306
1065780000	-113884.3979071919	-110936.99466697575	-2947.4032402161497	-110936.99466697575	1453.0615896540164	0.0455124701701974	0.3588642322838483	0.05757088202999373	0.0159556104592648	0.04628863371900327	3.663584854857992E-4	1.1686093012603505	2.151377155088811E-4	2.540536986229431E-7	1.3753134269425362	-2281.790073278572	172.7384167546626	87.87916783667517	385.9913437509586	899.0724463636685	581.3061838833888	11	78	42	135	58	0.47534380889960154	1.2775162094205517
1065790000	-113888.84638437205	-110939.23631584622	-2949.6100685258334	-110939.23631584622	1406.7372929121875	0.04561555115290265	0.3568836055348248	0.05624095149824671	0.017422569015143545	0.04628863371900327	3.541225388032961E-4	1.1198879959963106	2.216055123647186E-4	4.0717041410512106E-7	1.7080734671392517	-2268.117056820557	309.00471483703353	84.56203122629852	426.6163465144361	809.8745947519677	569.4419435326778	8	75	45	138	58	0.46818569787885755	1.1700333126815226
1065800000	-113873.71815434672	-110945.1445814762	-2928.573572870526	-110945.1445814762	1342.1249459900787	0.04263004925721751	0.3616998829255532	0.058132504567538566	0.019347840561917306	0.03977800009202316	3.529624064797612E-4	1.1087485719792196	2.230202901112933E-4	1.7833332074218484E-7	1.2370294261500172	-2279.9035306608803	154.17426957056293	99.85617776729083	517.6596879221817	918.4314039782462	548.7056584671737	6	69	60	126	63	0.46811206089134944	1.122993135028721
1065810000	-113863.11030989734	-110929.57411695764	-2933.5361929397013	-110929.57411695764	1420.1361084004811	0.04263004925721751	0.3616998829255532	0.054418841943675425	0.019347840561917306	0.04589198055256091	3.4889756708361344E-4	1.1017865747701914	2.282024118179862E-4	1.7266917965875649E-7	1.2415564667660695	-2284.0016109085213	721.6517008431575	90.06715799811778	605.600245164174	1050.7187234285275	472.81225254607904	4	73	56	131	60	0.47197841491563697	1.2278460023288822
1065820000	-113872.59223160213	-110939.746962408	-2932.845269194133	-110939.746962408	1354.0705555912143	0.04550837320705194	0.3610164838111254	0.05575269690279556	0.01666646929506281	0.04587042497012874	3.516919562938421E-4	1.1512910200532636	2.3234552759791112E-4	1.5943232709143574E-7	1.1863282020024521	-2276.8668654816356	549.6915957429593	98.71139205042394	385.1115372726737	911.7666447997025	483.81810785214105	7	79	33	140	65	0.47585053987983433	1.2278460023288822
1065830000	-113821.41447797687	-110906.58811500229	-2914.8263629745775	-110906.58811500229	1394.9208004526029	0.04210221175692197	0.3610164838111254	0.05759870723704148	0.01648331402808069	0.04242276680616555	3.4527338062122605E-4	1.0915075008530202	2.2022616333128682E-4	1.3983016189909205E-7	1.1788305516726856	-2289.637933984514	173.56899143940603	106.14318109916347	403.9553294072904	925.2838849383792	537.6207487829016	9	74	47	150	44	0.47585053987983433	1.264973642578697
1065840000	-113855.67330177291	-110937.74926488691	-2917.924036886005	-110937.74926488691	1512.5361646727793	0.04414899812379842	0.3650154964678306	0.06175275671325927	0.015825902507584574	0.04242276680616555	3.3624470601200057E-4	1.1219146249366843	2.1099942758342016E-4	1.1986657064697078E-7	1.1088930034027795	-2287.6978798915047	432.1287852842393	118.61085691844299	347.3653925354043	773.8554979214682	534.9642613073713	3	76	57	159	29	0.47585053987983433	1.2784484903770608
1065850000	-113870.91500762616	-110951.64750523047	-2919.2675023956886	-110951.64750523047	1549.6811649511835	0.04618135079002115	0.3546220165402766	0.05243552865287605	0.016358733061934843	0.04242276680616555	3.4828445853935614E-4	1.1351817541231093	2.0675369918079811E-4	1.4812614535501968E-7	1.1889689250152145	-2291.968649854415	220.71942604762583	126.31130085393148	419.97030562910425	763.1092082610502	504.11204413279876	6	79	47	153	39	0.47822697516271406	1.3186374906547131
1065860000	-113880.47030091747	-110924.75261050985	-2955.7176904076164	-110924.75261050985	1721.2392520827889	0.04618135079002115	0.3618191266736017	0.058853934168747464	0.018514222199012043	0.04627123382584236	3.321710896841243E-4	1.114602916609967	1.9477816618976805E-4	1.5298806848321655E-7	1.2200388166615537	-2297.4375894691143	143.26873486517215	115.21384923168003	341.26611389027767	903.9594047016401	422.7293127118798	28	61	40	142	53	0.4845970783538424	1.2213049711755404
1065870000	-113906.520846654	-110952.05172908943	-2954.4691175645657	-110952.05172908943	1425.8115683851038	0.040003576099944274	0.3618191266736017	0.06294012105280937	0.015087178826535527	0.044659297419094836	3.293496200360684E-4	1.1748876328972373	2.0451748073671314E-4	1.4696344618982847E-7	1.1786958039699496	-2280.846527948975	129.48200544371667	97.92167218801804	306.2097415291815	874.0020690373365	397.78794856853784	43	38	55	140	48	0.5035735104399464	1.3555884066780737
1065880000	-113884.48950077269	-110939.52234801388	-2944.9671527588002	-110939.52234801388	1537.965888594048	0.045880561118432875	0.3497682466705845	0.05786175708172306	0.017356406572457718	0.044659297419094836	3.35897777153601E-4	1.1450735322928707	2.0604692338668966E-4	1.3004099335977774E-7	1.1091840342287789	-2279.1170756878537	172.02686544200313	131.70814930771064	454.2698662346631	749.8122119590195	658.3449544122765	30	61	43	128	62	0.5035735104399464	1.3747591672607422
1065890000	-113818.15343104833	-110901.23219349193	-2916.9212375563907	-110901.23219349193	1854.6147754441618	0.04399618563966895	0.3497682466705845	0.05181251774804867	0.016828249501166827	0.039473699983255665	3.4757980284963724E-4	1.1647562391064223	1.9681771173951648E-4	1.5040230175561563E-7	1.2022632357098506	-2285.0386931668113	104.16694985682005	98.70275245879407	487.772058537309	1064.2900799953366	751.0041244987821	28	64	47	58	127	0.4798600209289296	1.2842624450205935
1065900000	-113804.26075139288	-110884.61226340987	-2919.648487983005	-110884.61226340987	1802.055646166192	0.04399618563966895	0.3701528750709028	0.05603588630391571	0.01701986835402621	0.0513902824058125	3.56393037525325E-4	1.2257979763687208	1.9463291505612107E-4	2.0170284265241278E-7	1.3465184902170664	-2287.547906902393	287.4555813582664	98.59741756192987	443.3769179587826	229.14972853024915	807.0194244224303	11	83	30	13	187	0.4822784126984935	1.275952814116061
1065910000	-113865.09314274402	-110924.1176643289	-2940.975478415114	-110924.1176643289	1678.6432660190203	0.04399618563966895	0.34956046870972024	0.05319975296729003	0.018563297415388123	0.039907949077315055	3.6313689544188645E-4	1.1224077238879044	2.0445160938060606E-4	1.9298161847922974E-7	1.261101855215267	-2294.742098168999	237.33985818467684	135.25917129760387	326.3725630292152	781.9816146666254	649.97814598701	11	80	30	19	184	0.47841814569543734	1.2035216378154323
1065920000	-113865.79587476725	-110956.1022388777	-2909.6936358895446	-110956.1022388777	1596.5696977724726	0.04373885724193407	0.35039789054683046	0.054425554189170416	0.018563297415388123	0.03875555455048336	3.571085468881033E-4	1.2000605547972765	2.0264579314223377E-4	1.4979232711251172E-7	1.1811633627554285	-2286.201955648513	204.67248177614462	103.93312895821855	595.6805565929969	270.53443100924994	709.1739458933549	11	82	23	13	195	0.47841814569543734	1.2496265061916565
1065930000	-113881.15519238614	-110945.55653320864	-2935.5986591775045	-110945.55653320864	1640.6352353737432	0.04824164637366516	0.36846961332538825	0.059014891257194925	0.016169060300071737	0.04125172954061413	3.382544967272432E-4	1.1401617927052268	2.0051023821866494E-4	1.9244595687754265E-7	1.374993007517574	-2306.2693835437276	106.280372595419	127.2823560600073	496.14784971606963	580.824010424475	864.6927961524009	4	87	40	35	158	0.47595338725150305	1.1441273528465603
1065940000	-113877.89018983138	-110951.85683872433	-2926.0333511070567	-110951.85683872433	1626.8117935171492	0.03996768181798233	0.36846961332538825	0.06302064949664443	0.02086746566569997	0.04194749601580263	3.418621690556364E-4	1.0941223143287753	2.0561021910889206E-4	1.1531427403271151E-7	1.1203594068488136	-2319.2567744374237	332.9912793200619	112.82819013215125	663.3216621315457	435.7734180935947	811.829726332897	27	62	14	31	190	0.4779201570740858	1.3058250310405535
1065950000	-113896.53399773852	-110935.88920134564	-2960.644796392883	-110935.88920134564	1465.9558431225894	0.04441323328260915	0.360049196638803	0.06302064949664443	0.019025672991183313	0.04424240723079995	3.3679958213952553E-4	1.12832509995797	2.1124195727160376E-4	1.6264413295441556E-7	1.2425391647774864	-2306.7969105069997	154.67460192682753	108.22059667551308	371.73149463489403	509.12498577363664	791.3797352202848	18	69	21	47	169	0.4805262054221014	1.3450733230217402
1065960000	-113834.88573122311	-110904.77986738285	-2930.1058638402556	-110904.77986738285	1505.0160542909464	0.04130687388697348	0.3522982590004186	0.05274435842221144	0.019025672991183313	0.03820163142906848	3.474515241040705E-4	1.1194351400313491	2.1354770349246138E-4	1.6365892231670343E-7	1.276405810322911	-2308.6979991511657	184.44399500553226	115.04127746779218	463.0674284050524	306.952394200794	818.3726722468143	14	71	47	18	174	0.48675771080459695	1.3472321968693688
1065970000	-113878.1612088567	-110938.30863158935	-2939.8525772673615	-110938.30863158935	1365.9390277860746	0.04329242641564275	0.35788367008545036	0.05917238327227596	0.016483011072904785	0.04470303430955684	3.4827478502171157E-4	1.1505029474778647	2.1964292135592627E-4	1.635948894595347E-7	1.2536947671189813	-2307.5460826823883	257.6405628214564	130.92156267518922	490.2013092687628	498.3185745621512	742.0664578646706	11	75	41	19	178	0.48155817888739594	1.3973224215979465
1065980000	-113842.47109255845	-110917.22714141611	-2925.2439511423463	-110917.22714141611	1358.5037682383293	0.041748577755231095	0.35788367008545036	0.056633188499394034	0.016483011072904785	0.04542623939722125	3.415148734542968E-4	1.1382558315372633	2.219982958767639E-4	1.3747752354295622E-7	1.1903690024118012	-2294.0715718263627	521.734901538669	127.47378805223701	625.2859334277409	1276.661540426766	627.5048028765265	7	78	63	56	120	0.49351352400501397	1.3774277155686456
1065990000	-113840.7451569496	-110906.90146900986	-2933.843687939755	-110906.90146900986	1508.1605519129346	0.041748577755231095	0.3575266218319834	0.056850037396301366	0.018345026418123165	0.039735679856721495	3.470762475761092E-4	1.149332015988832	2.2386649010216596E-4	1.6895858260226318E-7	1.2692960927026817	-2303.536991908977	231.85603561207185	141.4264968330932	500.92420179590636	604.7618805935629	786.069493071341	12	73	40	38	161	0.49351352400501397	1.2853081306123941
1066000000	-113857.2173713304	-110933.35360328235	-2923.863768048041	-110933.35360328235	1158.5035256742365	0.04472144229067552	0.3575266218319834	0.056850037396301366	0.018703585091500437	0.04130956790930237	3.47337852560415E-4	1.1319894493891487	2.4309244989870212E-4	2.244875427034092E-7	1.4466749747181218	-2299.58127410668	214.74908250775187	64.05427369577653	110.02622020022721	292.39695239093084	735.2680482990734	19	36	18	10	241	0.4811718674753228	1.2851286767049082
1066010000	-113863.44044540348	-110943.900247718	-2919.5401976854787	-110943.900247718	1167.872405414061	0.043170679965371696	0.37093916785629244	0.056850037396301366	0.01893949445342124	0.04254958303610669	3.4853281227013974E-4	1.1113584523803997	2.446354725190629E-4	1.473735256157974E-7	1.2034056153942123	-2289.6067298962644	253.58511096226724	54.7290005718401	135.18544283561857	238.19874756267865	664.1056973787441	17	22	46	1	238	0.48064528451785976	1.3023896518847544
1066020000	-113832.6818957608	-110919.76857461494	-2912.91332114587	-110919.76857461494	1192.8547613304431	0.043170679965371696	0.3507409502639342	0.056850037396301366	0.017145817977393688	0.04447321762277326	3.695718600652392E-4	1.177664495230256	2.4784320184429397E-4	2.706680142949479E-7	1.4977924563899023	-2292.4774239346402	247.7553469905655	144.6152225605771	154.3660643041632	611.2456911468443	677.1437118902791	6	76	3	22	217	0.48064528451785976	1.2319893885588078
1066030000	-113845.35124093837	-110934.05642843281	-2911.294812505551	-110934.05642843281	1256.7505468365525	0.04355546737315486	0.34704438833609336	0.05961629357048303	0.01914083958865584	0.04335713916404509	3.70372775237291E-4	1.2078417192300905	2.4780296960516274E-4	2.6112032134974043E-7	1.4890231205440039	-2294.0003132306606	742.1248788124865	58.55465928737573	99.60838054476778	253.83171961102258	677.0883168166476	5	29	36	20	234	0.47243457879105405	1.196277936373056
1066040000	-113858.48650359434	-110937.20348749615	-2921.283016098187	-110937.20348749615	1229.5944109614504	0.04369407127007416	0.34704438833609336	0.053827330440383014	0.019267226542520607	0.04335713916404509	3.6300554223135596E-4	1.1804764184082288	2.498974142363294E-4	2.5292671841703327E-7	1.4701216148152212	-2286.7865250407017	282.82545386000436	112.54709292916186	133.63828839094026	456.44046195960823	682.539591237402	5	74	8	4	233	0.4723725199686263	1.1666167852817055
1066050000	-113833.1721435354	-110926.60919323046	-2906.5629503049367	-110926.60919323046	1402.0689302120888	0.045288841534424695	0.34704438833609336	0.053827330440383014	0.016995785805646937	0.04335713916404509	3.5864323921353734E-4	1.1224470101003365	2.4471217155428994E-4	1.8252335411154544E-7	1.2982432103735302	-2286.0346869995633	874.350960134509	99.7927577287243	111.68496286366208	203.170477286649	644.9823388548004	4	14	55	10	241	0.4723725199686263	1.2116298852507275
1066060000	-113834.96218724542	-110939.0287084159	-2895.9334788295073	-110939.0287084159	1207.36097634801	0.03990389458048232	0.3511216523791167	0.059524419376437245	0.016995785805646937	0.04335713916404509	3.558660121729504E-4	1.2111921567298103	2.429666206617741E-4	1.3011291236961547E-7	1.16166207069796	-2292.9835435968994	377.6945309085706	151.82959453143818	132.1977268971365	179.21939361098802	712.2341354423619	3	19	23	38	241	0.4646917426403136	1.1900458323386849
1066070000	-113835.76555076035	-110951.00302282519	-2884.762527935168	-110951.00302282519	1052.0847479567226	0.04074738135934727	0.34357670545308144	0.059524419376437245	0.019213520530785743	0.04335713916404509	3.606555584159195E-4	1.1384063275822534	2.483101606165096E-4	1.3792635808482642E-7	1.2012406891589367	-2306.17177845445	552.2593079720717	67.69096539633104	104.49799321975536	165.87583592869308	639.1887096787086	5	25	14	43	237	0.4646917426403136	1.1488215221418054
1066080000	-113842.96798842138	-110939.44058602989	-2903.527402391499	-110939.44058602989	1020.4130009060017	0.04215499002534919	0.3768964588534864	0.057796157700883886	0.019213520530785743	0.04425373932424479	3.6317746314753845E-4	1.1559823522143837	2.600877116476E-4	1.8959745146856075E-7	1.294190338668304	-2283.940869771151	485.49841569856983	72.91872711793927	141.23848806448387	305.93787667886164	620.514741514367	7	35	43	3	236	0.4836874177753253	1.2608638337118072
1066090000	-113870.85825464735	-110958.7526689265	-2912.105585720837	-110958.7526689265	1159.8582627954995	0.047443666073924404	0.3768964588534864	0.0670737113474144	0.016756023917579514	0.04806506492290898	3.604110957831052E-4	1.1249766297310024	2.5508520822521664E-4	1.8530598024601335E-7	1.2965081416186521	-2291.1192818432405	341.23418620425394	99.41842069449682	178.4033474392995	490.1043867720436	677.9964687233356	8	21	57	2	236	0.4845319906166592	1.277249262313847
1066100000	-113868.18341367047	-110946.87823146975	-2921.305182200722	-110946.87823146975	1126.1508476402819	0.047443666073924404	0.37358468741460876	0.06713121258273753	0.018489882691735567	0.04147334726357407	3.5470938552894214E-4	1.15629131790898	2.4904802799324344E-4	1.2988708036896634E-7	1.10547609554214	-2289.90681434554	165.67621506635228	113.54916277409279	132.89884180205425	174.63464000367307	632.4618840125619	5	34	10	34	241	0.4845319906166592	1.2417210795808005
1066110000	-113811.46745426673	-110928.59125907593	-2882.8761951908104	-110928.59125907593	979.0689157806628	0.045635086478917876	0.37358468741460876	0.05573392115549906	0.01827416184845428	0.047581459487522994	3.588859116079019E-4	1.177132108941997	2.610289635176532E-4	1.3148949785095428E-7	1.1503269299916552	-2277.503564514821	191.07183998054606	46.38616543022364	46.721899104495826	154.9208250201196	650.5079252816124	15	14	20	34	241	0.47464651480220693	1.2252040041975978
1066120000	-113830.22373645153	-110928.62244627134	-2901.601290180188	-110928.62244627134	1009.0768324801418	0.04444802847634311	0.35668976561502813	0.05573392115549906	0.01827416184845428	0.04500146804662274	3.5852849799985505E-4	1.153878775055588	2.595781698879745E-4	1.1977163927516705E-7	1.0823485031910485	-2289.8220180954436	614.727479809847	247.86429765253988	92.79406927891422	255.31171706077916	650.527084532773	8	5	40	36	235	0.47923495872682675	1.2536525018042455
1066130000	-113859.08815853496	-110927.6389186079	-2931.4492399270525	-110927.6389186079	923.7818593300809	0.045168077017666994	0.35668976561502813	0.056351302828372404	0.019823365531292606	0.04387741518473189	3.52834069899873E-4	1.1861479373043478	2.6593617512377067E-4	1.5583498137932243E-7	1.184905228755589	-2286.580956476043	173.87808699901638	97.90163697032845	60.90806343362034	190.7848543227652	657.8650833690181	10	12	21	37	244	0.47923495872682675	1.3009870211776686
1066140000	-113832.0211633071	-110920.3368520019	-2911.6843113052073	-110920.3368520019	1063.37205564173	0.04365660697665723	0.3607439782623651	0.05414418564394994	0.019823365531292606	0.04337358737441279	3.543535296145394E-4	1.1586794192326377	2.6076547076109654E-4	1.4461084082267395E-7	1.1845343557906056	-2285.35095422222	399.98698356100005	105.71555797824041	57.87233534007185	170.23651101780317	581.8662904159386	7	23	7	44	243	0.48600086501556633	1.2782759798534924
1066150000	-113827.48257878944	-110904.33832530482	-2923.1442534846083	-110904.33832530482	1082.8820841930353	0.043162787088104046	0.3607439782623651	0.05414418564394994	0.019907954261125786	0.043328442997269824	3.488596224442264E-4	1.1425246724046918	2.570885395226584E-4	1.7251202922368618E-7	1.2605311761233546	-2281.382689741813	183.4418475174544	112.51934772500252	94.35485645386483	180.4520434070127	666.0169192978881	16	17	46	3	242	0.4933358816635168	1.2649193874056526
1066160000	-113887.37990121491	-110932.14945307997	-2955.230448134941	-110932.14945307997	1011.3575641877823	0.043311742031749	0.3596801253035076	0.06187948892706881	0.01863115878634909	0.043328442997269824	3.558642246865756E-4	1.1040675421685053	2.7757972808542433E-4	1.8997448310376006E-7	1.2294563408369672	-2276.430757919924	294.40895509201926	106.98712879096075	376.3458804744525	497.5164763459527	590.6345432168606	5	81	5	10	223	0.4940863640787821	1.3824555222703463
1066170000	-113873.53602260479	-110919.04236509671	-2954.4936575080774	-110919.04236509671	952.9203259152993	0.04744147483326649	0.37256169582984716	0.059831061158371404	0.01863115878634909	0.04054976854344736	3.621614811041179E-4	1.2289901037094872	2.631451122057863E-4	2.516357488102641E-7	1.3554662157567512	-2274.3311676257717	336.2863284636663	116.92617639364526	95.24871289030318	633.33665931004	601.7809960474929	4	54	27	6	233	0.4940863640787821	1.3824555222703463
1066180000	-113810.34180293443	-110890.95265795782	-2919.3891449766156	-110890.95265795782	772.808297036214	0.045596860889654846	0.3563655651404596	0.059256832385759683	0.019653408562738915	0.04054976854344736	3.573434936693954E-4	1.2078988399637411	2.744660108256362E-4	1.8723883194566456E-7	1.2654597069183091	-2272.2529874133365	1108.9872342119022	195.42974379060345	92.27656309755969	151.43717818827932	654.9129381980031	1	15	38	39	231	0.4925560364319989	1.3824555222703463
1066190000	-113812.47967944431	-110895.99207997556	-2916.4875994687504	-110895.99207997556	961.71057572595	0.04350649453898915	0.36260393006661074	0.05534941785151897	0.019638835394492658	0.044255804028136614	3.6677858666662934E-4	1.3025913561020417	2.4517602569220655E-4	2.4171039180778E-7	1.3822515005008362	-2270.5803951844227	240.62584300266184	475.60996127140936	77.76064464686513	150.63753864481674	641.3947138560808	2	5	58	31	228	0.4925560364319989	1.3095243295734489
1066200000	-113804.46410786491	-110877.70182104384	-2926.76228682107	-110877.70182104384	960.0385491713324	0.04364918557162879	0.35824196711094763	0.05644877196535193	0.017205397370302557	0.044255804028136614	3.6180017352789676E-4	1.2823453582881945	2.464734305402199E-4	2.5999292909334E-7	1.4219369526395262	-2269.138768308809	368.9815962224926	49.66814741008392	107.39593337940147	148.46145346352162	639.6603174356015	7	11	53	26	227	0.493957370893062	1.327164732495925
1066210000	-113845.14668069695	-110876.99767499907	-2968.149005697875	-110876.99767499907	958.8743600893396	0.04387042891769175	0.3598597194623638	0.059152908792912524	0.020746981679930967	0.04246167233379205	3.642341176569228E-4	1.2067321745112487	2.532651351795983E-4	1.6447699559780174E-7	1.1536210005172614	-2295.3038878004936	125.65949512089281	196.13538774092558	100.73721846593517	318.12223319010104	661.7551642676196	5	7	55	26	231	0.482951511176463	1.327164732495925
1066220000	-113827.57268043746	-110868.07656356017	-2959.496116877288	-110868.07656356017	892.404723423184	0.04449828947685162	0.3634806861429971	0.060203622188439415	0.015678564331424606	0.041475749963429225	3.63137470205836E-4	1.2095346951752024	2.6191738396745643E-4	1.965683968365028E-7	1.246296982172717	-2289.5173379028693	172.0643594963054	42.204164211414266	114.41452850920972	316.46648951818895	649.9361184158878	30	3	38	28	225	0.482951511176463	1.327164732495925
1066230000	-113845.70250529399	-110896.59142199023	-2949.111083303758	-110896.59142199023	747.7313501596792	0.04296280504273931	0.3504555166740116	0.05613337670052509	0.017222554946650547	0.04086666201885845	3.584514182373208E-4	1.1617639778323252	2.6609080768247306E-4	1.7136908846339341E-7	1.208586498015794	-2282.923635455182	341.7080319206328	153.57230320433578	105.6232740523952	299.2236567731243	647.1949729292581	10	18	46	13	237	0.4856572290089842	1.3103373846822608
1066240000	-113871.01838580935	-110898.33356551074	-2972.6848202986093	-110898.33356551074	864.8186782638893	0.047883899022265884	0.37095494533932294	0.06093769659725646	0.017525719444192425	0.04613158040583021	3.521193498293334E-4	1.1745600029655778	2.6343263854502883E-4	2.2017364419395294E-7	1.2885626947830464	-2273.5466366295614	204.97442325904905	478.8940846405073	81.57489560802321	201.97989993186818	597.8803821109408	10	2	56	15	241	0.4856572290089842	1.3103373846822608
1066250000	-113845.24822432676	-110914.42771115548	-2930.8205131712793	-110914.42771115548	1006.1814829010707	0.04720285483141642	0.37095494533932294	0.06093769659725646	0.017525719444192425	0.04502159751029011	3.4476790914421336E-4	1.1822376225203253	2.4430160273001644E-4	1.6094727175988768E-7	1.2212663939104955	-2286.466514193962	188.29384935149915	103.52061573893096	76.70476466466549	238.80258478274988	712.4929720829781	16	2	44	24	238	0.49520586443614223	1.317261962946121
1066260000	-113813.53242534459	-110887.65136064249	-2925.881064702104	-110887.65136064249	891.5361414497429	0.04631008466377368	0.3630074107697465	0.05950582819547361	0.018518316901954525	0.04617029643006007	3.4543064397291116E-4	1.1750402787841208	2.5439028334539306E-4	1.809588474694457E-7	1.2645196589723435	-2273.513104660443	195.09692093291238	132.95388897600077	92.93981128466648	310.8005087920939	615.2785034788501	9	3	61	26	225	0.4881236598184683	1.2876219077885607
1066270000	-113864.05076235451	-110911.96649267718	-2952.084269677329	-110911.96649267718	987.8424164190803	0.0434486911017107	0.35407797931499274	0.05950582819547361	0.018518316901954525	0.04774185418531692	3.3638329187492705E-4	1.1892634206906745	2.4694339510998716E-4	1.9427274079510503E-7	1.3147252865841446	-2278.3152441328616	375.2293552088219	354.397093287428	85.79970906749743	246.76888923864982	703.5769522320622	1	7	62	25	229	0.49568033339108014	1.2876219077885607
1066280000	-113885.85982760259	-110916.62148019052	-2969.2383474120707	-110916.62148019052	943.0610751847576	0.04530229394733181	0.3727706829531461	0.05558904294318832	0.020531459107279618	0.05001327270193483	3.410994686443243E-4	1.1968870030544527	2.5680722906702355E-4	2.930512103961124E-7	1.5189912240897836	-2280.1555732241613	203.02769572520256	140.97753060222934	87.8546594636371	208.3101995546206	665.7753995205608	8	19	38	25	234	0.48272950977154727	1.2661727346289546
1066290000	-113846.12334244532	-110893.24124878681	-2952.8820936585125	-110893.24124878681	1054.5877754098967	0.0450502713369942	0.35511656363131217	0.05979607699800208	0.018891715470981087	0.05001327270193483	3.3653758852835233E-4	1.1441024394222938	2.4346231505408523E-4	1.2325264531543656E-7	1.0896208486171495	-2289.559531462634	171.3361345967511	71.85268549410188	136.8618406294582	404.9511129140871	703.8644198646393	14	50	27	9	224	0.4856229385511884	1.272194262605741
1066300000	-113861.612012561	-110912.44914410905	-2949.1628684519524	-110912.44914410905	1093.5962433245033	0.045291613366992174	0.3602240479454074	0.05979607699800208	0.017829735075313366	0.04429708120507861	3.35292883224616E-4	1.164236149225832	2.4165134479688192E-4	1.8039238949841825E-7	1.2774416499526813	-2275.00355987503	214.5126606550312	60.7070141264023	154.09377511509544	494.30789853374824	711.1913752886906	11	32	46	46	189	0.4856229385511884	1.272194262605741
1066310000	-113838.37004075719	-110905.42630364503	-2932.9437371121553	-110905.42630364503	988.7423016666123	0.04369574318922873	0.37929303289282273	0.06382045023995857	0.018169354594341585	0.04429708120507861	3.3967240495254845E-4	1.1068285238319144	2.414948719604683E-4	1.39359770559591E-7	1.1705443336346129	-2285.095180436149	160.17460485887977	49.307516858965535	131.18859999289703	603.9415659213646	639.3390805317306	17	37	33	163	74	0.4739302229753792	1.1095228533913626
1066320000	-113886.43733043701	-110907.25496201994	-2979.1823684170636	-110907.25496201994	991.3770634692771	0.04454081969508866	0.37929303289282273	0.06382045023995857	0.017567735632298333	0.04443747059930886	3.2630207265945646E-4	1.1631282044834514	2.3031813330707027E-4	1.8123858461478472E-7	1.3072513156334709	-2298.7455080857035	175.00497011979726	93.68584373174518	178.01927812133113	693.926457083309	678.5947673937774	11	38	39	179	57	0.49758517594572094	1.3534989381888052
1066330000	-113851.1459328926	-110899.31053912133	-2951.83539377127	-110899.31053912133	969.7096533063813	0.04454081969508866	0.35915040106590634	0.0592382960765778	0.018488064314463495	0.04500712290447581	3.2764265803085957E-4	1.2417223916601945	2.2920877768851168E-4	2.3806497728274955E-7	1.5293606837699512	-2300.737146203805	170.99299101962222	38.60350051785119	139.4256073436782	762.3254586755876	735.9843822230158	25	17	47	191	44	0.49758517594572094	1.3534989381888052
1066340000	-113899.78016631873	-110934.92811788103	-2964.8520484376945	-110934.92811788103	905.235843703236	0.04302332050839317	0.36337168110345214	0.054206788355662235	0.018488064314463495	0.045979441600889584	3.2081535746607525E-4	1.2302541180268665	2.3390674669226242E-4	1.818659411306344E-7	1.348495535820707	-2291.0959553187113	192.75130050177876	73.87692759676368	120.0154274103315	750.5442715975873	629.1079622393122	13	39	33	214	25	0.49758517594572094	1.3534989381888052
1066350000	-113883.92987640429	-110937.63825833093	-2946.2916180733628	-110937.63825833093	896.3493086642543	0.04708550317790225	0.36337168110345214	0.0575079787391999	0.018546971810611195	0.045979441600889584	3.3757942404396386E-4	1.1451430182424127	2.482466769420992E-4	1.8924550865571003E-7	1.3338246991061662	-2292.1290768721196	135.917277282497	66.01143120052438	229.5457777374675	696.6901197018772	880.6790018552047	17	33	37	236	1	0.47294384559608865	1.3189726271558968
1066360000	-113923.23841783823	-110936.81901757284	-2986.4194002654026	-110936.81901757284	959.2735343228975	0.042342798189224616	0.35069068273844467	0.05730404758514921	0.01927625477709746	0.046088708679179524	3.221628841894036E-4	1.2127574323864472	2.2653528190343211E-4	1.8300940042577354E-7	1.3465175800084042	-2315.2706184499707	176.2846543864106	79.59342918491643	124.78093923565046	826.4648091893368	704.5999324829312	10	9	66	165	74	0.4770975603540563	1.2210641937739932
1066370000	-113919.75672941339	-110963.4911389692	-2956.265590444187	-110963.4911389692	1281.4669441426431	0.04876509309885138	0.3881875399363274	0.06032555960188265	0.01927625477709746	0.048199162459505736	3.2446472456821283E-4	1.1913717648177697	2.1890440002196183E-4	1.2407532405936967E-7	1.1715344235978655	-2318.705391538646	178.08070411155228	125.46191666862258	325.0801911670868	790.1151992663863	621.7580131299972	36	44	8	184	52	0.4759047631220644	1.1854333268052806
1066380000	-113866.19675759586	-110928.79909736199	-2937.3976602338635	-110928.79909736199	1284.8609769842471	0.04678671025644774	0.3448826683624248	0.05749768541684433	0.015315154249667737	0.044331485092405344	3.2843828375885774E-4	1.187069752885555	2.2166391333244836E-4	1.1673591493578452E-7	1.1656682337545736	-2325.0223232337808	142.8589150657809	114.79859436894637	281.1418075607274	678.0583910693355	630.6936595568021	19	48	20	210	27	0.476808940508231	1.2026595112930993
1066390000	-113877.44182248788	-110947.46248677939	-2929.979335708479	-110947.46248677939	1138.0954053686044	0.04070710508508249	0.3510846209632934	0.05749768541684433	0.019848055067357095	0.042057171500247625	3.358633519345243E-4	1.1833579545877344	2.322085554621631E-4	1.1773653772250295E-7	1.147854121108409	-2320.1383340760226	140.05793527382846	112.20301767096159	300.0895328945807	870.0549158636296	584.3990743352932	24	59	10	174	57	0.47227013945440266	1.2501181872106262
1066400000	-113898.40387605336	-110945.35232382655	-2953.051552226813	-110945.35232382655	1161.9001918772465	0.047977398760075236	0.35334716851750586	0.053054260648159254	0.019848055067357095	0.042057171500247625	3.255952839345483E-4	1.0968377027253458	2.2566313564718286E-4	1.424032586618135E-7	1.2625226531880362	-2329.4472030990696	334.9911847327581	168.01040177605154	263.9385783938149	754.1706004694752	862.8204868211444	14	70	3	85	152	0.48143512173495506	1.2663062810687753
1066410000	-113857.339386208	-110932.7904916725	-2924.548894535499	-110932.7904916725	1148.7710649984895	0.047977398760075236	0.36953001574061944	0.059673371526292505	0.019848055067357095	0.042057171500247625	3.2011146308037525E-4	1.1406320854134404	2.2313528409757038E-4	1.3515934893101218E-7	1.290370211108045	-2317.6387301058885	168.2556348883681	135.48976541408567	715.6247106893031	806.1662361118074	722.7208496525033	9	82	42	125	66	0.48143512173495506	1.3222188054531137
1066420000	-113891.79680725039	-110936.33938422776	-2955.457423022627	-110936.33938422776	1053.5837877548731	0.04412983853694075	0.36953001574061944	0.057879394839268204	0.019848055067357095	0.047775865626141285	3.230489060582956E-4	1.1456262612264312	2.309198520288916E-4	1.0881049218383422E-7	1.1416659200056347	-2334.5462609732863	152.18548858746192	342.861082840844	924.6609784526762	952.8031788520193	556.0463871994803	76	15	82	110	41	0.4748699597064539	1.196710003700763
1066430000	-113896.76464263056	-110920.29733950453	-2976.467303126036	-110920.29733950453	984.912239595663	0.047878702832874265	0.36953001574061944	0.055650112477323224	0.015372071986676405	0.04746018541690139	3.306041094091004E-4	1.195977152441381	2.3820913593803995E-4	1.6356488587220158E-7	1.2807628473554515	-2329.7425976231584	135.47336598387562	619.831069443635	910.4610255101246	612.0175043153694	459.9339908680399	84	55	90	55	40	0.4751508864231084	1.196710003700763
1066440000	-113864.52003724825	-110923.3507365542	-2941.169300694053	-110923.3507365542	997.7594679248919	0.04452610996487213	0.36953001574061944	0.060237282322171994	0.017721378079656017	0.042685087958489396	3.286584401185564E-4	1.1428173266945698	2.4156690495224684E-4	9.706919658601285E-8	1.0977470046168478	-2336.923555638178	143.19912162934943	753.8764086789895	1025.7195739598258	909.5632260055932	558.4413776729297	85	45	100	58	36	0.4774326787398816	1.318417572729529
1066450000	-113892.03339140178	-110932.25083389542	-2959.782557506361	-110932.25083389542	841.3810107280193	0.04428250409406269	0.36953001574061944	0.060237282322171994	0.019763478951241326	0.04277241268530703	3.2806446970300005E-4	1.2056018840943161	2.399902080835714E-4	1.3512990864120826E-7	1.2264907456531566	-2333.8013825817357	141.98253962455507	752.1008304648076	864.7320787982519	1367.9942762013573	594.8706868978958	87	58	109	24	46	0.4774326787398816	1.2409730727605994
1066460000	-113855.63660619194	-110926.85888835322	-2928.777717838714	-110926.85888835322	731.9178612268113	0.04765102730798206	0.36876578588486264	0.060237282322171994	0.019763478951241326	0.04277241268530703	3.402502096234954E-4	1.1617333578246853	2.430856113302469E-4	1.0564385565830879E-7	1.1167975358439224	-2334.0335711623698	144.55636165794658	455.5984612199012	820.9277514864756	1218.6494651872445	497.1613495409489	87	3	149	23	62	0.4774326787398816	1.2409730727605994
1066470000	-113876.18722911434	-110935.4732978901	-2940.713931224231	-110935.4732978901	778.6499138295101	0.047414461637312735	0.35996994770665197	0.058324901200085544	0.019763478951241326	0.04277241268530703	3.2228159669962244E-4	1.1026872635658853	2.2844523757970466E-4	2.393599354097255E-7	1.672705361011315	-2344.057382349011	138.0986531264441	171.5639646054336	943.6352031292462	568.3413807434151	498.0740232932948	39	56	188	2	39	0.4869593642594128	1.2505749468247986
1066480000	-113897.06156574718	-110940.80842499841	-2956.253140748763	-110940.80842499841	808.1204237834993	0.04122874499691826	0.3549917722195619	0.06121384460431218	0.017592709047676704	0.044367377165958864	3.416775463352032E-4	1.2182339649751448	2.4113718918421828E-4	3.4063025912689876E-7	1.740632927656301	-2345.940861278898	155.73987868171346	363.48630392622607	917.5677874858233	759.6054080410112	482.99670972238675	69	22	177	7	49	0.4869593642594128	1.3136214458199216
1066490000	-113928.39162729542	-110950.27995572111	-2978.111671574314	-110950.27995572111	785.8850593473752	0.04409590483523733	0.3637351347369315	0.06080031995927636	0.018744968659891233	0.04359846374091347	3.154219772829382E-4	1.1796342613412654	2.2646858712435856E-4	1.2794214701601207E-7	1.2251629630858614	-2351.007426990285	132.3246546424683	188.6252734328107	903.6707854319611	311.7941442642384	462.2823079095528	69	16	186	3	50	0.48498923559706864	1.2992790332707247
1066500000	-113916.33728560178	-110940.76601099643	-2975.571274605347	-110940.76601099643	874.6578872771529	0.04409590483523733	0.3583004589727187	0.06583850817579993	0.018744968659891233	0.04359846374091347	3.226608856495299E-4	1.1423166251885166	2.3562535859708342E-4	1.1916815464942228E-7	1.1437677357357185	-2324.672601972922	128.5397914981911	549.7706275755448	950.9260436922872	401.5134839853732	549.5833121282931	85	41	160	15	23	0.500359929504108	1.3563698035320997
1066510000	-113872.04228650824	-110930.55705308166	-2941.485233426573	-110930.55705308166	1124.400115689309	0.041267610633669745	0.3755723797436247	0.06082848180109857	0.018744968659891233	0.043959616377272824	3.230112811454026E-4	1.1966849956892824	2.2238676563571922E-4	1.069574693490661E-7	1.165297314692756	-2340.138999336377	143.66116570981336	520.2649892957929	853.5127142580815	551.9244950556122	1271.2003193292455	86	8	168	54	8	0.500359929504108	1.3563698035320997
1066520000	-113876.11839478601	-110926.15582602767	-2949.9625687583452	-110926.15582602767	1018.9175059786062	0.041267610633669745	0.34886144647046546	0.059691845669125776	0.01820708683101136	0.04505504236229761	3.198318505167814E-4	1.1467734372593035	2.1965046636053426E-4	1.0664236740765727E-7	1.1554301159920788	-2343.5383191686233	144.00875401675762	602.4551649868123	787.7163603586813	639.6239597560652	721.4043628157671	88	18	185	7	26	0.50585797216428	1.3563698035320997
1066530000	-113859.94186690821	-110933.80348096967	-2926.1383859385437	-110933.80348096967	914.6476234843875	0.04029358854226778	0.34886144647046546	0.059691845669125776	0.018516289804525948	0.043360187962835875	3.3702540456884627E-4	1.2167518541024696	2.3954487129821832E-4	1.0790059295970146E-7	1.1343368253192765	-2333.761538002136	133.62459169079804	192.499786090003	963.6492848806422	541.043097193476	951.3008295215344	37	56	178	42	11	0.4828149145378953	1.2296782213074453
1066540000	-113850.5236249216	-110922.61010608112	-2927.9135188404725	-110922.61010608112	837.1894213759906	0.047052634834126236	0.34886144647046546	0.05613961859086449	0.015083190748810347	0.043360187962835875	3.2670623362544837E-4	1.1478006244295862	2.487170431046627E-4	1.1510925148159337E-7	1.1691226479877461	-2316.948109996516	138.0127214499991	575.0279509731411	765.4514701086118	442.36567047602585	439.9556039659591	89	8	172	36	19	0.4886228953877733	1.3506595443623688
1066550000	-113873.6771156555	-110908.13010458829	-2965.5470110672245	-110908.13010458829	870.3449985464293	0.047052634834126236	0.37670466163616356	0.05583892025963244	0.017127831736863497	0.0458708428872912	3.3307710633908997E-4	1.1351702547029292	2.506207306314798E-4	1.1883884044430146E-7	1.1251706998253257	-2323.6776336964454	142.24629205542885	477.7767212962384	835.3665833710498	963.2253946200831	406.08314894576046	72	32	50	103	67	0.48204616150030205	1.309310025383666
1066560000	-113869.65533337762	-110924.03827021245	-2945.6170631651726	-110924.03827021245	825.7952228144582	0.039092807205098834	0.3428190013645932	0.05760073748622614	0.016884165831229377	0.0458708428872912	3.46091874802422E-4	1.181911092903934	2.8007233775153835E-4	1.1854314067618572E-7	1.0828000966345444	-2291.869683334928	167.01594912388404	109.91841861580636	308.35213314040334	729.831487064463	301.63608750170437	20	54	12	186	52	0.48204616150030205	1.2891241390646004
1066570000	-113896.12862418749	-110939.45432762646	-2956.6742965610297	-110939.45432762646	841.4885615389682	0.04701854214828139	0.35940261039028953	0.06305000519939345	0.02127962008292406	0.04192863333288956	3.411301090567329E-4	1.156134755891077	2.70714786908139E-4	1.7846365293376635E-7	1.268549386262831	-2288.0361042455806	234.7743139158773	108.3922991255925	356.0310667263196	823.6247656881121	319.75698869928874	8	71	12	196	37	0.48706686612956834	1.33599951567069
1066580000	-113862.87450450342	-110898.06271325477	-2964.8117912486487	-110898.06271325477	920.6059806367466	0.045042241708729815	0.35940261039028953	0.055891200991317024	0.01735538555416661	0.04035387874338938	3.313878455132061E-4	1.109174107981611	2.560114872390721E-4	1.9982290505668376E-7	1.3676612441794582	-2295.4145315258147	798.1241309417182	138.27648181209446	643.962379920419	945.7123772315857	431.1149601592	5	76	63	122	58	0.49205994524192936	1.292002539531124
1066590000	-113867.74563870576	-110901.65227146218	-2966.093367243582	-110901.65227146218	1052.4475703193846	0.045042241708729815	0.36991216944458927	0.056256745329898564	0.01735538555416661	0.045021053947612084	3.303367936985963E-4	1.0970727567022345	2.5008791609742586E-4	1.5765469514401548E-7	1.231688155807156	-2299.367176319931	253.31013104578656	119.17084246759698	579.4090947033349	864.6849726034393	572.3527710927477	14	65	70	128	47	0.49205994524192936	1.3950626391885126
1066600000	-113842.2001355498	-110893.25992596104	-2948.9402095887585	-110893.25992596104	999.0636714739742	0.04259413983010293	0.36494306001457	0.06445262613545129	0.01735538555416661	0.045021053947612084	3.2237640356918033E-4	1.1352773863794983	2.4124952452475715E-4	1.7320219529412723E-7	1.3480943899613855	-2304.45355892596	294.5431034937665	86.11241667191418	520.1320044994326	945.3207471654881	420.24897839413273	24	57	72	119	52	0.4862974014409924	1.3419828465763228
1066610000	-113831.10074316619	-110885.2817239657	-2945.819019200478	-110885.2817239657	893.8293637482404	0.043983289445635294	0.3584883910687252	0.0582559996863314	0.017537478786550546	0.045021053947612084	3.338999077844785E-4	1.0842263036921944	2.4679864942085407E-4	1.3549487484456798E-7	1.2062415856113657	-2310.6618159962895	231.52587543548378	124.41370604838154	477.4008392338248	892.093809251363	310.947394703282	11	72	74	130	37	0.49196212156318236	1.2596666372752474
1066620000	-113859.45981645524	-110920.22509153075	-2939.234724924494	-110920.22509153075	969.0091096793892	0.043983289445635294	0.3693263109746691	0.058124440305449415	0.018259385622986315	0.043983753460632984	3.2642568066823784E-4	1.1551334700946723	2.482568078411347E-4	1.0482886868896878E-7	1.1085865681964946	-2314.0957273030667	175.67845470997716	97.54573980095725	597.9903384064556	729.7901968395265	411.1903333516442	62	21	44	162	35	0.49808744268497	1.3774328265290146
1066630000	-113860.52550878387	-110897.71360953085	-2962.811899253018	-110897.71360953085	1137.8083515252542	0.045727154933580656	0.3571786688890784	0.06003934161304723	0.016327866539211276	0.04495941817041368	3.355230390305625E-4	1.1559018256361973	2.394618882597881E-4	1.1389774034097057E-7	1.0933995019023393	-2323.20397007652	198.06784785411858	140.1822222782213	573.6852707689409	730.917402019026	368.1345634888586	8	75	16	187	38	0.4918863062880671	1.3128381455066727
1066640000	-113905.38370418322	-110914.80563670429	-2990.578067478932	-110914.80563670429	1072.893927594562	0.044189485505867564	0.3571786688890784	0.06003934161304723	0.01917082226525587	0.04495941817041368	3.4163853997338963E-4	1.1198862396833138	2.4358873393144121E-4	1.528547883384788E-7	1.172222361662436	-2315.855392459722	177.3864123591447	114.7259721553262	276.68144557540614	1035.085749550939	388.7922088135955	8	67	24	188	37	0.46801471171337056	1.3351695568499997
1066650000	-113850.74157009427	-110879.42550210425	-2971.3160679900175	-110879.42550210425	1075.6547739858029	0.04281886274971385	0.36342423075629754	0.06003934161304723	0.018675460243756794	0.04375198941219056	3.376917042439823E-4	1.1456552209124238	2.4045487913658888E-4	1.465373199369416E-7	1.1802305653875427	-2307.9317392617754	160.98185606232482	97.58661791767686	285.95959469262806	880.9626387642132	415.6181122613839	7	74	5	199	39	0.47902130301339807	1.2547061916215885
1066660000	-113854.62890498327	-110911.4029231065	-2943.225981876763	-110911.4029231065	945.5826374959928	0.04573706457481001	0.36532910878993297	0.06003934161304723	0.01868736232312143	0.041569065079420965	3.3642394896498784E-4	1.1504557756817186	2.5338558746719383E-4	1.3832683884665307E-7	1.1864772404469137	-2297.758082212908	475.26393620274393	92.3697371472966	293.43549381082335	909.827050894257	493.2955067849384	10	65	21	192	36	0.482423724534196	1.2547061916215885
1066670000	-113867.96532906755	-110930.91710426503	-2937.0482248025187	-110930.91710426503	1071.9522698942267	0.042781658954868775	0.3570487059947084	0.05542114199098215	0.017039806829870496	0.04333129476442875	3.4464328895313784E-4	1.181511618849143	2.5269581433431455E-4	1.3973788448880792E-7	1.1889537841959361	-2306.1839549573406	313.9058401163468	133.347389477184	188.72274563399017	726.9600991755638	415.39242885757574	8	51	37	185	43	0.48954496774837064	1.2734057638905278
1066680000	-113911.13592186986	-110949.17258589367	-2961.9633359761997	-110949.17258589367	1065.6102585377307	0.047597339462344165	0.3477699275781586	0.05211965542026975	0.017039806829870496	0.04451619070122745	3.4194479242774956E-4	1.223537340851764	2.4598951579328336E-4	2.2161525027309125E-7	1.4219104392570072	-2308.5820670074772	389.92180474455625	141.41155898704685	200.56719876157467	901.1912703785802	531.8333607717896	3	50	42	181	48	0.48806052890904905	1.3191764923434124
1066690000	-113873.52642834064	-110925.71840154596	-2947.8080267946716	-110925.71840154596	1128.1053950550163	0.04708016677992681	0.36083718686653543	0.053125632754898816	0.017039806829870496	0.04646433850185366	3.2762851714237157E-4	1.1455136820331369	2.355533724669712E-4	1.1713352778001459E-7	1.1321419222025562	-2313.0314985284167	122.63016951872	105.17866599652999	169.4010309870551	843.8519543933128	458.29607464625286	20	54	18	192	40	0.4826887339660727	1.2117030591959232
1066700000	-113861.88789152396	-110927.65313796826	-2934.234753555701	-110927.65313796826	1027.0047369152492	0.041929221644777505	0.35131607985029323	0.057681276252215606	0.018798754963738496	0.04424900357966829	3.394445971687277E-4	1.1960011803982926	2.4361994061737355E-4	1.4041680960140853E-7	1.18971076750867	-2296.318652155985	347.1081191279259	140.53656389806486	249.15587096477637	885.876903533762	364.43169716266664	7	78	12	192	35	0.4847623227130539	1.3527988013300176
1066710000	-113873.20260128296	-110928.01531054568	-2945.187290737281	-110928.01531054568	1177.789188429422	0.04174248038260108	0.3603999220617814	0.06296395144760629	0.018798754963738496	0.04424900357966829	3.4168296660346784E-4	1.1859948700199838	2.406526301962337E-4	1.6862084159736032E-7	1.2661473664897887	-2301.6381087611812	347.0999533094049	117.57406219700519	431.378997505148	811.9740421107081	293.4181782140314	10	87	3	184	40	0.4847623227130539	1.4055428967379162
1066720000	-113847.21714012981	-110905.96657137955	-2941.2505687502603	-110905.96657137955	1062.753759311581	0.04327078977866355	0.3603999220617814	0.06068225367050165	0.019312677841651485	0.04029207187444576	3.295166285678519E-4	1.1633207500011515	2.3408028135856235E-4	1.330896960942265E-7	1.2033202631840896	-2308.9763238000073	166.61844973100742	91.65269953999253	223.89959233050214	888.2972842544118	375.2478361761009	47	25	24	203	25	0.49302594691260976	1.3301802546739843
1066730000	-113878.21568403745	-110910.4714618856	-2967.744222151864	-110910.4714618856	1161.6848607376467	0.043804935309706465	0.3603999220617814	0.05722676358321912	0.018697439730634376	0.0442145072216331	3.3173846745469115E-4	1.1582268141533756	2.3106018817815242E-4	1.807191877270931E-7	1.3004755888585444	-2312.7888689683577	175.12964632854258	123.09337300590397	354.8026440695031	827.5024831901393	587.9011103393391	29	58	7	200	30	0.49363289119540144	1.3301802546739843
1066740000	-113846.03993553917	-110907.69515982269	-2938.3447757164795	-110907.69515982269	1112.7082139124745	0.043804935309706465	0.35711006510240006	0.0599619192473244	0.018697439730634376	0.04423178285098854	3.3962254933970473E-4	1.2173087688603903	2.255499641239605E-4	4.2522353201783067E-7	2.0389358794180477	-2325.4704888804363	144.56717940071712	99.51114553809788	220.982517775544	1023.9140836336974	628.3154515666236	47	13	36	168	60	0.48773857566768136	1.3551759475208673
1066750000	-113869.32434539565	-110932.22993870349	-2937.0944066921625	-110932.22993870349	1244.569259014618	0.04125516877242925	0.35711006510240006	0.0599619192473244	0.01747176501376911	0.043229162760279445	3.356510777966628E-4	1.2007743927790273	2.1790814841784773E-4	1.3166516327722432E-7	1.2094411133162837	-2331.502388911555	204.3838404615832	110.06085646354788	183.64963055570092	923.0747393637229	564.4380036246106	17	45	28	195	39	0.4855267861571706	1.3317387527430744
1066760000	-113862.98337422409	-110921.3406014878	-2941.6427727362957	-110921.3406014878	1315.0404062921928	0.04111962065951686	0.35711006510240006	0.05838807065066633	0.019013692439193087	0.046748450440643026	3.4548696252510237E-4	1.198826520632008	2.1510125967150913E-4	1.3720917487631211E-7	1.2028702481350957	-2328.40691827116	133.3606154758015	298.5408491735809	551.3682111718824	814.4183741535705	710.3579167245088	71	12	18	171	52	0.49259174219057134	1.3317387527430744
1066770000	-113844.18604315486	-110923.32543480159	-2920.8606083532723	-110923.32543480159	1112.202855179437	0.0454702392496674	0.35711006510240006	0.06111006516981888	0.018574371870226137	0.043101527267432375	3.4182628930066897E-4	1.2210499551859273	2.0754017560282672E-4	1.0807474593374881E-7	1.1477634391185443	-2341.0188397509132	195.2083445357415	114.55247447641703	446.04203189370367	913.6344588888911	646.5688785278027	10	67	27	159	61	0.49259174219057134	1.3317387527430744
1066780000	-113880.01625011601	-110932.71928575318	-2947.2969643628244	-110932.71928575318	1032.0207319472852	0.043112532213170546	0.35711006510240006	0.058901766946341125	0.018574371870226137	0.04424238873232546	3.3033108627775876E-4	1.1476540586723782	2.1545180531211427E-4	1.3351859314955145E-7	1.23061628529898	-2328.0324046052556	283.40396521470336	112.42466369914372	522.8626169705449	1007.3309571173644	557.7566225419648	10	77	26	145	66	0.47814300594155035	1.2186578000973403
1066790000	-113868.61205512256	-110920.28360646132	-2948.3284486612406	-110920.28360646132	897.6524983502841	0.04743740089069837	0.3498673439371354	0.0565242886896633	0.01787354119046657	0.04424238873232546	3.297753532520481E-4	1.1698933267123814	2.2220162033480216E-4	1.9634532477058686E-7	1.434821012662	-2335.188928848581	281.6281699165531	137.57338372170588	456.2982934209253	1071.343448446675	531.8451133524435	8	76	20	163	57	0.49379330265991833	1.290879498758436
1066800000	-113860.69675390379	-110905.8194729065	-2954.877280997287	-110905.8194729065	895.1999714636873	0.04455327619623529	0.36097085601464424	0.05692153180873487	0.017694578211445294	0.04424238873232546	3.3651010812801776E-4	1.1766827682714227	2.359487365282854E-4	1.6615059278703768E-7	1.2487419017476198	-2301.75705994478	212.17799248753056	131.72742768916137	391.36377550900494	781.1242095269455	511.1312512809885	9	80	21	151	63	0.48362888882809024	1.290879498758436
1066810000	-113833.09511575906	-110910.69572476139	-2922.3993909976657	-110910.69572476139	881.0768156695258	0.04380636474871269	0.36097085601464424	0.059311735837864914	0.017694578211445294	0.04424238873232546	3.4432015410276013E-4	1.1852028229149376	2.3763787142394295E-4	1.3777015466972457E-7	1.1920166826173997	-2311.1650550945174	93.96730108200117	120.54491869065768	350.8409106114605	914.620845492295	683.1344123481765	3	81	29	154	57	0.4848431138140348	1.2768262068161487
1066820000	-113857.45753604244	-110919.62845023134	-2937.8290858110945	-110919.62845023134	935.1914301451426	0.04364251906166432	0.37814550185242574	0.05690303431310323	0.01849951890727755	0.04615386216513551	3.496755445537329E-4	1.1952139221934868	2.354765312754552E-4	1.828621503191214E-7	1.2982490311239463	-2307.4103420731312	421.2438513567867	143.52023202628146	436.2574958001197	769.6084541477283	653.5062426009001	4	81	8	171	60	0.4909431418136621	1.3070051342909779
1066830000	-113856.99156574944	-110940.78008826774	-2916.2114774817055	-110940.78008826774	980.0969982801682	0.046640895109001115	0.37814550185242574	0.060547320878310495	0.01849951890727755	0.04615386216513551	3.478750248905889E-4	1.208601184415921	2.322393818074115E-4	1.295021529490901E-7	1.1655750411652674	-2301.4709517583574	335.14304944000077	137.83106257028584	633.3671180908754	861.1222977024081	661.4064077742082	3	85	17	149	70	0.4935210331377423	1.3322967015017568
1066840000	-113857.24518178788	-110905.65050525176	-2951.5946765361136	-110905.65050525176	912.9050780411408	0.046640895109001115	0.36179541593740444	0.05397172249776937	0.01936350347103903	0.04615386216513551	3.4354621952874617E-4	1.1884987311934856	2.3835372255031042E-4	2.425967913419717E-7	1.4235352939245143	-2291.6378275237757	223.77649692925343	111.27344370545744	340.19621448180476	852.9631529779018	784.6901252602548	6	81	22	174	41	0.4958391222820283	1.3322967015017568
1066850000	-113810.57545334111	-110887.29379198045	-2923.281661360649	-110887.29379198045	912.8127372446353	0.0464453219504629	0.3525354927059264	0.05466325643826982	0.017569873904559927	0.043915899797734595	3.5158999833655765E-4	1.1753858103979755	2.396509227733788E-4	1.373038265650367E-7	1.1537494080829767	-2296.191143039038	152.7638975208358	130.3391517573188	557.5154793297869	935.9999090252229	477.59079046198116	10	80	52	113	69	0.5020506544581255	1.4688923894259054
1066860000	-113826.14530671127	-110923.7976708419	-2902.3476358693697	-110923.7976708419	897.0673625842576	0.04274136346052548	0.3525354927059264	0.054550016181666036	0.016647241375819584	0.042903806242195905	3.517038407921241E-4	1.1664042521528846	2.4244061580624103E-4	1.6720986470957198E-7	1.2668606077605125	-2292.1620574025274	572.2877020407526	125.0646293241202	127.64928806628483	706.8078964219685	513.0186213025568	4	84	1	193	42	0.5020506544581255	1.361736081145659
1066870000	-113825.07755184805	-110922.46918286131	-2902.608368986739	-110922.46918286131	1009.2683710628768	0.04274136346052548	0.3525354927059264	0.05696601876238363	0.019172117547121302	0.04339860735186724	3.511717220529236E-4	1.1388347883585273	2.3692269344468222E-4	1.5352881730096793E-7	1.2329771708235615	-2294.09435577675	340.3671663260662	209.39164998494817	143.2854131821054	786.4436208416088	536.0533286682872	6	2	82	190	44	0.496149467833089	1.3278907953445118
1066880000	-113771.931571542	-110877.49661906334	-2894.434952478652	-110877.49661906334	968.5001078053664	0.04214773059824205	0.3589968147475741	0.060605509158172644	0.0184344420978801	0.04339860735186724	3.534321071540039E-4	1.1644476909416666	2.2808547940486327E-4	1.1948704693178206E-7	1.1209357211262123	-2302.387776543427	156.35677112181824	111.88433395818579	216.67240728455366	791.4663444907196	462.91477819233074	33	54	5	172	60	0.4848046786638064	1.3278907953445118
1066890000	-113788.88504842391	-110903.43536480758	-2885.4496836163335	-110903.43536480758	1107.4695049681043	0.04214773059824205	0.3715878221543749	0.05674198816084199	0.017329729129573493	0.04870964102781788	3.4461075432356316E-4	1.1303520132938327	2.250626408518418E-4	1.4702301931850585E-7	1.272406436082965	-2311.2631709520947	171.48486849507836	115.46024960012369	140.86142796170952	757.6129657992268	598.0916830275534	53	16	20	198	37	0.4958279467377818	1.3278907953445118
1066900000	-113802.68726810285	-110911.3217199201	-2891.3655481827436	-110911.3217199201	1080.9126752417174	0.04285128354330706	0.3768784294510826	0.060555955420407384	0.017767986069561436	0.04370434487280795	3.3501115802486297E-4	1.175212836314577	2.179306402522638E-4	1.0386214697167837E-7	1.138110516943679	-2314.7009107374515	682.3575447089585	107.92204204903125	176.26200721768834	785.2643031342146	603.1530993050527	7	67	18	170	62	0.4958279467377818	1.2986296665479646
1066910000	-113849.66269562002	-110918.75025189723	-2930.912443722793	-110918.75025189723	1127.967219369558	0.04504984170037683	0.3768784294510826	0.06138841603174945	0.017767986069561436	0.04430037524193619	3.399482594267006E-4	1.1759632910702549	2.1925679030855772E-4	1.555642835937985E-7	1.2675484708539655	-2315.9170984359735	152.23264784102085	160.79168922304294	630.4348786470259	852.2329714285927	426.9780772132049	42	40	35	163	44	0.4958279467377818	1.4186935984841682
1066920000	-113887.0735689003	-110934.88249016524	-2952.19107873506	-110934.88249016524	1255.9467459817345	0.046369748100335076	0.3618883019385165	0.05533036110418642	0.017767986069561436	0.046352247840215265	3.3641699283537156E-4	1.254403854421108	2.0974156631392197E-4	1.528409847582483E-7	1.2496130400053065	-2326.2833615013205	130.73288422413614	182.95638924642645	620.4622666083093	709.566353871216	627.5433059827843	82	1	48	149	44	0.49080723803997	1.3584394674799027
1066930000	-113886.8116576905	-110946.12734470544	-2940.684312985054	-110946.12734470544	1305.373044214061	0.045841377591820415	0.37322054803984306	0.05533036110418642	0.0160974012790566	0.04393533421077029	3.3313759941496184E-4	1.1353215417266331	2.113598821087042E-4	1.4856226726307292E-7	1.2582759698397883	-2321.5299054458433	317.49037333954675	126.72307356889836	494.5929440682142	819.8147207768709	714.5206122338905	12	71	53	147	41	0.4766527749793868	1.3228217310608068
1066940000	-113908.92067290298	-110939.34525461282	-2969.575418290159	-110939.34525461282	1121.634358697885	0.046763702748887366	0.35098547132437624	0.05797938060017513	0.0160974012790566	0.04544572409222975	3.277850631949512E-4	1.215705126758214	1.979977860408905E-4	1.717854093352574E-7	1.338355128450695	-2337.0912433740195	228.20713494106258	132.02321158350114	517.6728042857629	797.7323549918838	438.19258820761877	5	76	38	203	2	0.4811368431030969	1.1734298471978148
1066950000	-113932.21470171494	-110943.33852334644	-2988.876178368508	-110943.33852334644	1130.0507756262946	0.046763702748887366	0.3682202152870122	0.05797938060017513	0.01893540688264548	0.04329268334074428	3.318524233412967E-4	1.2219982058938945	2.006293499192473E-4	1.7640930375323706E-7	1.3117778339233463	-2339.760351274269	140.63183889435112	141.60622181536272	311.5177406871657	851.5198450563624	964.1355183525097	21	54	18	193	38	0.47708877803448757	1.1734298471978148
1066960000	-113884.71223824222	-110957.11104147839	-2927.60119676384	-110957.11104147839	1275.2306246826686	0.04350218224109456	0.3508985370982801	0.05797938060017513	0.01893540688264548	0.043106028018896	3.3889930905745994E-4	1.1886576186069526	1.9560791545335777E-4	1.2316501267184022E-7	1.1872459609068546	-2339.4858066941947	618.369678872088	123.65406965240307	568.3225769448923	907.0089857596074	705.5044044472111	4	75	52	158	35	0.4788401462720814	1.2225752565745478
1066970000	-113842.33493573425	-110928.50055573318	-2913.8343800010716	-110928.50055573318	1212.9590223956543	0.042321541647807846	0.353967991427069	0.05797938060017513	0.01517532092835676	0.041799303651068806	3.373428935214756E-4	1.2038726557949575	1.9187759050258587E-4	1.041868506540357E-7	1.1342510338020633	-2341.581287633411	142.95117715302692	305.74046185661365	987.4529699624971	756.4401098896268	168.66580988452134	72	20	1	230	1	0.4781327021372578	1.2225752565745478
1066980000	-113883.39138129019	-110929.16813241753	-2954.2232488726577	-110929.16813241753	1281.0054672263113	0.04553228282639364	0.353967991427069	0.05797938060017513	0.018092399024692236	0.04601520744964205	3.3534205372956634E-4	1.198809093802225	1.8792855744915476E-4	1.4488904724313451E-7	1.2616291186117252	-2347.1662744843675	194.84788779902686	582.7282371391998	810.5616745885447	826.1497295692358	371.1760216113591	74	2	34	213	1	0.49688536328549904	1.429963895768795
1066990000	-113897.03849331642	-110939.6596214956	-2957.3788718208266	-110939.6596214956	1375.398749336721	0.04668239268007625	0.3442686091848846	0.05858768412075156	0.018746214215940853	0.040952034635986824	3.4284911130916517E-4	1.172456414542249	1.8593361652384266E-4	1.6448495472036015E-7	1.2991203492739378	-2342.0434055934647	162.82348810579987	165.86452099608067	697.1295669741667	806.6616693373041	977.280242277676	61	27	73	162	1	0.49349122131040973	1.483319911250333
1067000000	-113874.01929214997	-110925.76439429108	-2948.254897858884	-110925.76439429108	1245.571663702412	0.04197985518330871	0.34981874415648	0.0554002198135719	0.018746214215940853	0.04111434032949996	3.351548969468429E-4	1.188925200339272	1.9258741529661757E-4	1.3351111884998077E-7	1.2058642146087037	-2340.4843880374287	142.04354812101943	214.8506241907831	560.6018311852487	846.7008297698129	747.9855642714833	58	35	29	82	120	0.5017239913877409	1.4753654739683817
1067010000	-113850.24074487884	-110932.4959967765	-2917.7447481023364	-110932.4959967765	1236.0522703803815	0.04250317781759017	0.34981874415648	0.0554002198135719	0.016578547461935267	0.04111434032949996	3.2531809667400415E-4	1.1343660671030495	1.9016071405570788E-4	1.1923850635393077E-7	1.207334460276198	-2332.9347454929434	268.441746207344	116.64536014938972	56.71044294213951	175.0622846243506	831.2344207913281	11	17	15	51	230	0.4823472634301717	1.2428077682305543
1067020000	-113835.54042872495	-110932.17628563191	-2903.3641430930443	-110932.17628563191	1290.5118371720703	0.04190598068370697	0.34981874415648	0.05788789310533356	0.016578547461935267	0.045279579321322226	3.46235004434984E-4	1.1693663988582224	2.0906702703886774E-4	1.3080312854814387E-7	1.2047009415904968	-2327.003053219492	712.2780780199079	171.71092030316365	162.09502710972575	160.97076481406916	779.785993119405	4	7	62	22	229	0.4823472634301717	1.2428077682305543
1067030000	-113874.97656049563	-110945.63695048011	-2929.339610015527	-110945.63695048011	1317.9431099691028	0.04257529929598858	0.361617514424802	0.05788789310533356	0.017443183580448187	0.043229214910504896	3.294572968364572E-4	1.1592385612281617	2.021694449315308E-4	1.2583071942174252E-7	1.1993098798442436	-2324.329981606518	247.78481275380014	171.3907533505659	131.13322477113027	218.08729238046706	781.0461559175301	11	39	23	21	230	0.4892142911218404	1.218604022115547
1067040000	-113891.58996263058	-110955.95820686937	-2935.631755761212	-110955.95820686937	1214.1162879472563	0.04257529929598858	0.3596236838895208	0.05557297308237699	0.017764657241521667	0.043229214910504896	3.317712745890195E-4	1.1668483201005724	2.0265144692852192E-4	1.5730500248782843E-7	1.2996357813000365	-2324.3393832210045	193.2387596886049	97.08777836114928	222.3235975574974	400.7877858810354	669.941429361465	18	28	35	9	234	0.4892142911218404	1.2581239531459167
1067050000	-113877.07202501726	-110953.6114943928	-2923.460530624457	-110953.6114943928	1224.3363957346578	0.04257529929598858	0.34910106100740385	0.05339615096111101	0.017764657241521667	0.04477984015583085	3.4677524947696433E-4	1.1608707218805654	2.1165522109069457E-4	1.2899190393712754E-7	1.154566962429559	-2319.5689374880367	193.77863993127932	38.18449878840638	150.43042033566016	272.07733294069874	834.4003883260261	17	19	49	9	230	0.4808048487296626	1.323031991404597
1067060000	-113855.32995136014	-110946.3186767132	-2909.0112746469354	-110946.3186767132	1214.9868424918393	0.04257529929598858	0.34910106100740385	0.057869683550270674	0.015696330085807893	0.04477984015583085	3.508902526811516E-4	1.1209786363548646	2.1225338867077937E-4	1.180071498970024E-7	1.1021493639113973	-2312.5331415831006	169.7935017541804	125.44041482710988	135.72004672275975	388.95013986723234	753.8979649530198	15	7	68	5	229	0.4806599232368442	1.2689661206560865
1067070000	-113823.29980241593	-110933.1228554732	-2890.176946942733	-110933.1228554732	1192.415533903508	0.04223278855241744	0.3484122854846761	0.057869683550270674	0.017192220471049062	0.04655883258616789	3.526542236718461E-4	1.147007143970803	2.1632557571848573E-4	1.2663833744436805E-7	1.1799954824290684	-2321.3529990309466	224.68337682557762	129.8126250637153	130.96060143956353	403.5845822713465	738.9758228063466	16	5	63	11	229	0.4806599232368442	1.2689661206560865
1067080000	-113867.36045331368	-110939.52370461318	-2927.836748700507	-110939.52370461318	1207.6844828666244	0.04458726678823815	0.35979205661552494	0.057869683550270674	0.018853002593906393	0.04655883258616789	3.331221350406387E-4	1.1041001614717096	2.114293566996894E-4	1.0770815603851207E-7	1.0643863280828696	-2299.0650591832	239.07959510727244	69.23160511395936	143.06793803227504	273.2633878315793	724.748324682603	13	5	71	7	228	0.4806599232368442	1.2689661206560865
1067090000	-113861.19198558986	-110926.99713838813	-2934.194847201723	-110926.99713838813	1201.7464077499067	0.04342818535408602	0.35670454773331545	0.05993831149402584	0.01744916963489181	0.041679235598172854	3.447271057533679E-4	1.0984068547829735	2.1807817499053725E-4	1.3147366882225013E-7	1.1078284225287112	-2291.6193291610407	58.862088252204394	117.0710306978722	182.47466764489698	642.7913451994032	765.3065537802362	2	86	11	32	193	0.4759267720346432	1.2602326629898728
1067100000	-113867.6874443958	-110938.71588381492	-2928.9715605808697	-110938.71588381492	1201.5255575051938	0.045968759196975115	0.3670245220044173	0.061714221186985684	0.01744916963489181	0.045420099106345924	3.378277860903732E-4	1.1034536567828102	2.2111262832484905E-4	1.2266912444257326E-7	1.1137194167489368	-2296.1475687934644	145.49335064433663	109.67454587451282	278.9122753665914	1041.6477156580754	794.1770111112102	44	43	7	3	227	0.48384556372310517	1.2442803650718735
1067110000	-113873.04249936582	-110932.46565958798	-2940.57683977785	-110932.46565958798	1371.5562832876406	0.04310276151126264	0.3683629945837134	0.06176484387047868	0.01681626967035759	0.04707619988103924	3.4010733238260313E-4	1.1045710214710778	2.0820135013891513E-4	1.5694219465693508E-7	1.2157920365497688	-2299.7767755801956	280.1806783629278	105.19476840636847	86.86853912687513	236.5799218443657	625.1480817354891	19	2	63	14	226	0.467879604876519	1.185419543724097
1067120000	-113893.08301689457	-110956.40802957861	-2936.6749873159542	-110956.40802957861	1250.5153548740498	0.04951176371887022	0.3752599451624448	0.06142394080851618	0.01681626967035759	0.04267590550672159	3.412032654898629E-4	1.0314289136488737	2.1811584425290476E-4	1.0280084564440016E-7	1.0142892663546277	-2301.5988497624517	138.82674388819274	130.24211798007053	304.45117054404193	626.2447330456617	737.9174686933185	11	67	5	86	155	0.467879604876519	1.1878265987703607
1067130000	-113903.25365964368	-110927.99788535736	-2975.255774286326	-110927.99788535736	1331.494859660096	0.04308633007641988	0.3541589920938317	0.056329653554217235	0.018407876986774388	0.04184153445849886	3.49340231076756E-4	1.1179176419263572	2.1836253978543607E-4	1.3673757345747728E-7	1.088157825004155	-2299.635102376459	133.95072255005536	132.88509477192292	288.5064254399918	665.7480107302398	664.2882011778247	35	48	14	107	120	0.467879604876519	1.2041391299927593
1067140000	-113906.90754053177	-110945.40392635077	-2961.5036141809937	-110945.40392635077	1318.5391278518796	0.04308633007641988	0.3660435605308948	0.06269728445741427	0.0170324753887257	0.046885467573803886	3.493827840232881E-4	1.0963465007411848	2.2040778193712583E-4	1.3986226924734755E-7	1.1205877609165964	-2299.828015689682	164.91926268109307	427.57888319138874	574.4210326644711	757.3176823448003	560.0198301861824	79	1	66	145	33	0.4728828530618563	1.2765202863657905
1067150000	-113905.92680979142	-110943.75907199453	-2962.167737796884	-110943.75907199453	1377.2745546674769	0.04308633007641988	0.3600058121975537	0.06134984416976155	0.018476644101916136	0.042155597164326444	3.4138851639416054E-4	1.1137327218544528	2.1033582730269968E-4	1.800871949674479E-7	1.2584217853360369	-2300.1370753089245	164.5559637458536	490.73160788958813	696.6346499060376	945.3216970151904	407.07038720436367	89	54	99	18	64	0.48687272916229013	1.3025688579627521
1067160000	-113850.99501076747	-110905.6861790192	-2945.3088317482666	-110905.6861790192	1212.2909668099358	0.04308633007641988	0.3600058121975537	0.06334714731627972	0.018476644101916136	0.046482934383758716	3.4873018968632237E-4	1.0620994212464019	2.2570307834901145E-4	1.700358761606265E-7	1.2188089241063038	-2286.1852667769226	150.3385797784059	587.9936850945613	796.1990286509267	488.8827258051306	424.32253664919017	88	97	80	31	28	0.48575733332351634	1.2752566848640596
1067170000	-113894.97757624612	-110914.10423344786	-2980.873342798267	-110914.10423344786	1329.7787120597045	0.04223725288644297	0.357002226348841	0.06037236577873184	0.018661878569021698	0.046482934383758716	3.3182919493189377E-4	1.0967523967886685	2.1393971479532768E-4	1.3917527090574054E-7	1.132739023323019	-2298.640768827028	160.26211783106942	687.525656611574	1373.5668603558033	452.05828535053047	497.1125422296393	85	172	12	48	7	0.48575733332351634	1.2256515991677337
1067180000	-113870.15505373268	-110914.57892052953	-2955.5761332031543	-110914.57892052953	1477.568152616224	0.04223725288644297	0.36936261208113214	0.05827287222040456	0.018661878569021698	0.044484524416752484	3.364202034820704E-4	1.0357273020497473	2.142688162543407E-4	1.3519255581240323E-7	1.1166948107191979	-2283.956684849246	191.88107394503598	587.3214464126519	2012.0240513611298	350.43645564017066	1053.5959558300704	89	155	11	64	5	0.48537846431502274	1.2970053115580795
1067190000	-113855.49897398976	-110887.13135253747	-2968.3676214522793	-110887.13135253747	1477.7910922472934	0.038307092171144586	0.3573072286399443	0.057430690900437016	0.018661878569021698	0.044484524416752484	3.3589116342248605E-4	1.0537114456375485	2.2575943463074252E-4	1.3070217888652653E-7	1.0888237108178231	-2288.8526534762586	154.06441065239912	716.8728450069322	1047.3175351310463	346.0128206055015	478.0004680861226	88	150	19	62	5	0.48537846431502274	1.3347387020175052
1067200000	-113868.3532580125	-110893.11431920069	-2975.2389388118136	-110893.11431920069	1460.7861714008804	0.04039420215823316	0.3539352744180417	0.06011075154154193	0.018661878569021698	0.045028471410456176	3.331297875840546E-4	1.0945879983589466	2.257974196080382E-4	1.2566205452607463E-7	1.0701791912326903	-2290.658505194931	197.7023574391669	663.0616120497189	738.3829476468285	333.9323078365713	1766.378618257462	84	134	49	52	5	0.4836268231380529	1.3347387020175052
1067210000	-113865.80715304072	-110888.13457770788	-2977.672575332843	-110888.13457770788	1496.3092022943865	0.044174282282284316	0.3539352744180417	0.05719332258580915	0.02043587117341759	0.040973671767052425	3.2197724863668685E-4	1.0723915004884625	2.1372906312368663E-4	1.1937446445577552E-7	1.0723084637852176	-2286.716296385318	213.05326572418832	586.8318801948549	787.0765990765118	322.7704210653542	632.4484779592273	90	82	97	48	7	0.4836268231380529	1.2892586661766368
1067220000	-113880.53753222578	-110916.80266259384	-2963.7348696319355	-110916.80266259384	1433.159862285021	0.04234631374727992	0.3461360148932042	0.057812535915117175	0.01760175098930879	0.040896422960151814	3.4341066730408844E-4	1.0477201386553123	2.2266094393871667E-4	2.53630258992233E-7	1.4424872504384538	-2281.919550938461	147.29430918970837	380.5246100350181	714.4842035143071	372.68738675270816	697.124519090203	91	3	169	58	3	0.4773640913597798	1.2892586661766368
1067230000	-113867.87524409278	-110915.17023792527	-2952.7050061675104	-110915.17023792527	1565.569962019493	0.041648851055730296	0.37651913529605274	0.06445111606982415	0.019922523666752488	0.04052025109335527	3.3855189653540037E-4	1.0855963143136151	2.1150269797504787E-4	1.5974273026485498E-7	1.201313508571066	-2284.926539541263	185.73111010796225	238.69451834815393	640.7991917506974	376.3759333797584	1491.6151591587304	87	2	190	40	5	0.48591591060180084	1.2672002863199785
1067240000	-113874.34322931009	-110913.12695151205	-2961.2162777980425	-110913.12695151205	1742.0776747495872	0.04195912184309302	0.37651913529605274	0.06089184055513162	0.019922523666752488	0.04165349617139367	3.2667002649704326E-4	1.1231934999693205	1.9853482795861253E-4	1.1713164752226463E-7	1.0863775397551476	-2280.447920452696	147.07696571756026	173.5119014505828	621.7409311942091	329.19048960743277	437.2632289661356	78	6	182	20	38	0.48988280148567287	1.2672002863199785
1067250000	-113893.75404193187	-110910.33663976344	-2983.417402168424	-110910.33663976344	1895.5042745340997	0.041773981440006824	0.35325349944742707	0.059715194067337864	0.018836938450753283	0.04058822252996914	3.3998074883294046E-4	1.0858190624651702	2.0121270926368246E-4	2.531765879638706E-7	1.4637573140179432	-2301.5140980999417	172.04856082314464	683.8042013587943	772.7319134546751	244.75894812120066	438.99521070430114	80	30	155	22	37	0.47254567122016944	1.2952210073365829
1067260000	-113939.66241891512	-110950.66644100937	-2988.9959779057554	-110950.66644100937	2022.323528535178	0.04365000013729944	0.3746310018248681	0.059715194067337864	0.017348393038343794	0.04058822252996914	3.1783200967454777E-4	1.1014726404606414	1.8097439759868816E-4	1.4459987538977495E-7	1.2131476223704583	-2314.156229714091	150.4792784145373	572.6421538031396	800.6933423050116	756.8521825877456	406.42225304169295	80	43	103	47	51	0.48240756396998913	1.2742199037183204
1067270000	-113868.3506581301	-110916.82572783878	-2951.524930291336	-110916.82572783878	2394.0594950914506	0.04689183050087675	0.36521109678880986	0.05960040496930816	0.018441020913260713	0.04607621389188657	3.3052947079415467E-4	1.1499605936921804	1.7768013060772255E-4	1.4157265790694707E-7	1.2503433493990501	-2328.1842642362158	168.26432379232165	458.0926892998447	855.1148514490242	363.8459240055343	645.1114081901338	81	14	190	24	15	0.48240756396998913	1.2742199037183204
1067280000	-113899.8056744552	-110928.91849239277	-2970.8871820624395	-110928.91849239277	2036.4883374773578	0.04689183050087675	0.36521109678880986	0.059683285039957706	0.018441020913260713	0.04454922182469658	3.23734351489474E-4	1.1560842132501472	1.8628280158985479E-4	2.966760538593081E-7	1.713879190681507	-2313.364238748623	139.60547995084426	508.84173867296676	751.0045562395633	737.2966854535006	616.8490226399463	84	12	168	27	33	0.48863560538518147	1.2599935229374295
1067290000	-113896.46047397808	-110919.80388636244	-2976.656587615634	-110919.80388636244	2182.6237248190782	0.04462301042695122	0.35179365749922314	0.059683285039957706	0.018081726249743708	0.040200885350240974	3.3119367876738255E-4	1.0855603070009836	1.8612010626222703E-4	1.2912216911892132E-7	1.1215910731809329	-2305.468236240065	188.7818943144479	508.10727283127926	770.2272055228658	391.42149512284294	955.0988101683162	87	13	165	52	7	0.485276559673581	1.2582097654707767
1067300000	-113879.47788280119	-110912.63332625119	-2966.844556550003	-110912.63332625119	1998.5634084847284	0.04192225788891981	0.35179365749922314	0.060187391034681084	0.020013230534893414	0.04160968360913406	3.290836295312718E-4	1.1206412533134757	1.8364152353858237E-4	1.3630863630831196E-7	1.184771028745071	-2311.2469788151566	159.9838590729264	495.42708895677066	923.1537290641135	412.132315095142	688.351548513799	82	41	138	57	6	0.4773736483228868	1.2582097654707767
1067310000	-113893.24257559328	-110940.16579943885	-2953.0767761544234	-110940.16579943885	1962.4684106654213	0.045880399850563996	0.35179365749922314	0.0640562898276508	0.02049103329271055	0.04160968360913406	3.3977924601899035E-4	1.1753178561192712	1.868745099673721E-4	2.3272230690471074E-7	1.4504813817044027	-2301.6767310571045	184.01758623408742	360.746252165527	934.0891849355949	343.6368426722715	850.0653525015778	84	47	140	46	7	0.4773736483228868	1.2582097654707767
1067320000	-113873.6001851548	-110921.93397899605	-2951.6662061587494	-110921.93397899605	2057.352962601387	0.04431088915094986	0.3560756337080848	0.05974103153220534	0.020617669898789857	0.04160968360913406	3.490862295882802E-4	1.1506962489446269	1.8427452744946497E-4	1.692285228723831E-7	1.2484412845232318	-2305.9069433311724	159.60212887706925	483.3039903290211	1000.914762853894	534.8072468372625	1068.7752699925325	83	50	127	60	4	0.4773736483228868	1.2070034304862562
1067330000	-113877.1187003802	-110899.40366248006	-2977.715037900139	-110899.40366248006	2190.341838792824	0.04431088915094986	0.3638005276016796	0.05974103153220534	0.0173299269248726	0.04520782582220696	3.4483246500528655E-4	1.13913531376507	1.739422787729266E-4	2.2578386213066545E-7	1.4121934069595434	-2311.0265404506863	120.22054323853757	593.2671072717476	907.0059094134187	331.1699029329185	813.5629017817963	85	59	140	31	9	0.4773736483228868	1.2070034304862562
1067340000	-113888.79816843836	-110929.72205177366	-2959.076116664693	-110929.72205177366	2434.238406907332	0.04272093397999671	0.37213285098374405	0.06115588311004752	0.019536349356776696	0.04600887689938025	3.3058911361637716E-4	1.1628989089282737	1.6095571885921088E-4	1.829131833694866E-7	1.3442835888464828	-2309.390720599909	139.81734731289865	635.5515438840154	879.8999873204627	483.5987981212396	1465.8630038751642	90	63	119	46	6	0.4775246481041832	1.2070034304862562
1067350000	-113917.04565542344	-110938.77315515195	-2978.272500271488	-110938.77315515195	2456.326425289948	0.04495651016753357	0.367555271510184	0.062655927302091	0.019536349356776696	0.04600887689938025	3.25980288136996E-4	1.2248758897485483	1.603247082795629E-4	2.824757567102275E-7	1.6230802089116971	-2322.4432352401877	148.77724341167567	757.7283988793685	821.4962826580903	330.47120650909375	1457.6779726591421	87	18	178	32	9	0.49651407125475117	1.345676933817218
1067360000	-113901.14896735807	-110928.65952582337	-2972.4894415347	-110928.65952582337	2442.8846008635705	0.04495651016753357	0.3644867045904911	0.05696980085629462	0.017059141020188903	0.04600887689938025	3.2176144947067286E-4	1.2329469373213082	1.621297633058989E-4	1.6482394922283618E-7	1.3106647909803621	-2327.426476856278	153.59930560503986	507.2538727294629	766.6486903447907	663.3524072717624	1174.1030941238184	86	18	166	49	5	0.49651407125475117	1.3487836327083371
1067370000	-113880.27358678289	-110919.20225586991	-2961.071330912977	-110919.20225586991	2483.317513491764	0.04484294182448119	0.37161519803944365	0.05509380931220581	0.01808301875248794	0.04600887689938025	3.3309224283256536E-4	1.1926871681899756	1.6075901006370715E-4	2.5334748021589556E-7	1.5732919039992024	-2330.769681076266	167.0304578758649	762.6075118239014	972.7560518666346	580.9900633656708	1410.9484818352585	93	106	74	46	5	0.497873697594844	1.4025470444800416
1067380000	-113846.23150989335	-110908.97782424434	-2937.253685649005	-110908.97782424434	2432.015681539613	0.0466108568240462	0.36785262915569367	0.06505256187154206	0.0186510183253301	0.04262503000644895	3.359075337520455E-4	1.1620537925272214	1.6177230465079772E-4	2.4375548742151975E-7	1.5957464485812547	-2330.8672179132473	135.48178993141997	406.4445961545411	898.5561871337053	456.20495771139343	993.1771029609599	81	25	177	36	5	0.48940598385734074	1.3028151871176976
1067390000	-113894.17853971916	-110936.33264469862	-2957.845895020537	-110936.33264469862	2428.7239326155645	0.04314914562221418	0.38320186131690226	0.06260555953964571	0.017714025905519324	0.04678154542488455	3.2299945361008355E-4	1.1828955555511147	1.532083277377508E-4	3.125256409437363E-7	1.8110776010150744	-2327.5400964212276	133.3091934001022	628.2958834728485	971.3876718257054	544.2190635759121	2090.4588494493564	86	34	138	59	7	0.491931616097092	1.329439367794835
1067400000	-113902.56246937218	-110923.19922359778	-2979.363245774394	-110923.19922359778	2391.8618369365217	0.04621163061018735	0.36642175034251556	0.05853122246187017	0.017714025905519324	0.045843895466192885	3.302512868420525E-4	1.1934304303513332	1.6381013864388142E-4	7.51784174042388E-7	2.6338087258589256	-2321.568445545404	161.03327526533525	608.8385409898069	986.4845623248386	493.6030782462183	2590.9090120822157	94	85	95	45	5	0.48993984392429735	1.329439367794835
1067410000	-113910.3315228217	-110933.25989089296	-2977.0716319287358	-110933.25989089296	2388.7091406532268	0.04621163061018735	0.36695907469466554	0.05853122246187017	0.018532345255169867	0.044693866099376874	3.332841240087955E-4	1.095193311421133	1.6432812617162842E-4	1.2577046647982716E-7	1.1470161516794068	-2331.8304961409353	161.30599741240258	513.5433477320563	1005.7679142253306	525.3982841898901	940.2683905011003	91	39	120	71	3	0.48160593574430177	1.3337868930909118
1067420000	-113914.68715245715	-110929.46893501615	-2985.218217441	-110929.46893501615	2340.457228319082	0.04626275419216238	0.36288154643614995	0.05659731446047358	0.018532345255169867	0.045023039800797235	3.255540995262825E-4	1.102842403767659	1.6465543037439713E-4	1.1554619954657181E-7	1.1280718928316764	-2331.4253928902795	186.92431137955498	812.5162345688958	1048.6382333432705	454.2535159285536	1548.6121219172371	93	80	88	58	5	0.4879983288215848	1.3337868930909118
1067430000	-113931.68982129461	-110942.76008375274	-2988.9297375418732	-110942.76008375274	2272.8308906808325	0.04043854805646376	0.36288154643614995	0.060415132336501025	0.018816878546399105	0.045023039800797235	3.2349754238436757E-4	1.1364459659993515	1.683962985113431E-4	1.8672338311700102E-7	1.3846041718036817	-2340.326088196725	138.93679778366578	771.7416754729489	1016.5008294144673	190.1152124150139	872.4648422305612	95	39	133	12	45	0.4942180088201092	1.4515217884815423
1067440000	-113926.8392706351	-110930.52488413475	-2996.3143865003453	-110930.52488413475	2285.010847556192	0.0465654746574919	0.378916897654454	0.05704393596727065	0.018816878546399105	0.04329858810400356	3.285924191192001E-4	1.1292366611048543	1.7202085089981997E-4	1.1990965340315428E-7	1.0840953334892842	-2319.391067331036	169.89773980192916	550.8123539242714	1046.9422410505979	238.35682189528103	386.49995246697483	94	55	124	5	46	0.49027192826249555	1.3230999882436036
1067450000	-113893.9880836119	-110922.94095541211	-2971.047128199793	-110922.94095541211	2197.672435734882	0.04365213196254106	0.36217027545802044	0.05816889782835548	0.018816878546399105	0.04526568921805398	3.1854990611989353E-4	1.0764329955388656	1.687228178241567E-4	1.118806014700103E-7	1.1209166001567037	-2331.5513321258463	157.90410306018472	474.5640262624219	841.128260238434	521.1099596776213	981.664017872287	89	5	169	55	6	0.49027192826249555	1.3230999882436036
1067460000	-113905.13902368961	-110946.39251413818	-2958.746509551433	-110946.39251413818	2274.9410588479427	0.04365213196254106	0.36217027545802044	0.05646132066180065	0.018816878546399105	0.048675977996625854	3.101487349090201E-4	1.0729574698645852	1.6473854545301153E-4	1.405467602922325E-7	1.2943060400082442	-2342.296928215261	159.96160678491728	802.819609374847	896.1289834784591	380.6628053103609	1252.2395979766331	86	28	158	47	5	0.49027192826249555	1.2792513012484243
1067470000	-113913.71391214484	-110939.28176005177	-2974.4321520930735	-110939.28176005177	2277.919519856928	0.047501371974823604	0.36294915763740415	0.05697842346947381	0.018816878546399105	0.048675977996625854	3.151857280642533E-4	1.0992962181188792	1.6609270532920778E-4	1.1413169151696907E-7	1.1562301724612745	-2344.436578613432	222.1539215987662	372.6676511071171	859.5861176472314	368.33044284302565	1026.0656341823953	88	3	192	35	6	0.4804457390045904	1.2792513012484243
1067480000	-113901.59555009885	-110949.7040923693	-2951.8914577295454	-110949.7040923693	2267.7534724546667	0.04789824125224272	0.3651977433775099	0.05817478061524249	0.017180345223054748	0.04342818245193211	3.198504167354238E-4	1.0824154802496415	1.645909024585542E-4	9.218096096259247E-8	1.0637909319374017	-2343.0687855378014	181.7900008450312	923.6981260861173	779.616347012822	456.84098827626065	712.0590264222471	89	7	163	54	11	0.48141026996474506	1.2792513012484243
1067490000	-113899.34797210076	-110943.58795039583	-2955.7600217049317	-110943.58795039583	2282.354274126003	0.0433361979440526	0.35780552328361537	0.051755115702722704	0.019685290808647424	0.04459149500252184	3.265243397783744E-4	1.126905527885344	1.658615780067692E-4	9.805038383449901E-8	1.0845583827611203	-2338.891145355577	212.36303866749762	794.7574226419089	833.6216375107728	594.4037138149465	937.9266345248225	90	12	184	35	3	0.4926737893718118	1.300836178355533
1067500000	-113902.74304338956	-110948.14356277492	-2954.599480614652	-110948.14356277492	2444.6170915036964	0.0433361979440526	0.35780552328361537	0.054355150394701734	0.016570822808466425	0.04662928011542007	3.1646913292012705E-4	1.0971500899931208	1.6063310573063348E-4	1.504172686758779E-7	1.2688863867162248	-2310.287166316675	133.21321148292225	173.13384873035855	800.3507484501193	260.3915359895108	644.4893511974249	54	39	193	8	30	0.4926737893718118	1.2443009647207788
1067510000	-113881.89341293027	-110917.70347653863	-2964.1899363916364	-110917.70347653863	2380.9699796315494	0.04078714859630997	0.35365951651893235	0.05450274622006108	0.0182282348262304	0.04662928011542007	3.2734878964427346E-4	1.1010177923596294	1.6612438123270426E-4	2.2926006894198853E-7	1.515105166531837	-2334.064323151541	143.26140980751362	293.7145033231341	764.7322598913806	870.6472188869349	526.9287907406142	59	37	143	29	56	0.4817789394001841	1.2516195106912473
1067520000	-113850.8591203939	-110917.43551879235	-2933.423601601555	-110917.43551879235	2710.864369557051	0.042671282498922346	0.3603679714542624	0.055052339872600276	0.019576797849902215	0.0420186088239733	3.215834359143107E-4	1.1304658731390296	1.560448758358844E-4	1.241248304873127E-7	1.2418067112120215	-2339.854583604723	171.96232796889987	199.17555656710346	888.202579544185	545.7515197143815	1445.5257216223783	75	15	199	32	3	0.4849806008369824	1.261459468611454
1067530000	-113879.40271270253	-110947.4001765854	-2932.0025361171224	-110947.4001765854	2483.2275350695036	0.0481714702921888	0.34617743492211306	0.052607852702979754	0.017859140608431575	0.04225185634846743	3.284056574462559E-4	1.1733412081827284	1.5574744823964643E-4	1.0579090053350437E-7	1.1616402992716484	-2347.233044460052	204.5285532985527	212.26932604059772	790.6603156951334	466.30581314668973	1606.1274230066815	34	51	200	36	3	0.49426672576784403	1.3472718882770314
1067540000	-113884.16509540445	-110936.49163872549	-2947.673456678952	-110936.49163872549	2735.6142449946	0.04029189343457244	0.34617743492211306	0.056432051521183815	0.018601826801532568	0.0448367272090274	3.3202504967780387E-4	1.1422101719278792	1.57728315685238E-4	1.452024374393877E-7	1.2690922296726954	-2337.723787723346	231.83007497335097	140.67799566432606	737.6720277554261	513.2661382393691	711.935162922671	33	52	189	34	16	0.49421805356962006	1.3472718882770314
1067550000	-113869.07367758777	-110924.32730558552	-2944.7463720022542	-110924.32730558552	2538.1595474226065	0.046763099082696366	0.3529706511010597	0.05976226489768556	0.018812062399282632	0.0448367272090274	3.2651710544322015E-4	1.1502224481766274	1.5444662294326558E-4	1.8051232316269888E-7	1.388286804870714	-2322.47130331539	143.85217927364963	230.43066790932923	716.7783249549718	423.09213783510637	1316.237867712601	71	19	202	25	7	0.48192240542526454	1.1942921528970232
1067560000	-113859.81593783724	-110936.78629868232	-2923.0296391549255	-110936.78629868232	2615.5047303355495	0.045067082336529	0.3585449857800387	0.057513500213784735	0.018812062399282632	0.04035558508117427	3.3635316485017546E-4	1.1498246914161965	1.5686854263845162E-4	1.174931053772169E-7	1.1605864953463627	-2318.3688635628955	136.52382351323908	145.9460220258918	949.9711359225255	408.1182135323736	1482.3944393877744	94	2	200	20	8	0.4767819576628699	1.1942921528970232
1067570000	-113864.7768413686	-110927.54125662938	-2937.235584739223	-110927.54125662938	2420.914026084853	0.04155892705105082	0.3505962342093147	0.056518872599779994	0.018848448839776304	0.04092897520101032	3.4038536403457924E-4	1.228303518042726	1.5465367898300124E-4	1.5116564136470585E-7	1.2631598387925917	-2321.6915462912402	155.04577436185562	627.2343024334139	968.1377938734333	471.29382997741635	614.6872744832656	93	25	153	34	19	0.4767819576628699	1.2491616466395763
1067580000	-113874.07513591847	-110953.6557499917	-2920.419385926769	-110953.6557499917	2396.4285309150914	0.0464084389341415	0.37299826797460955	0.060641086226093245	0.019725383050542188	0.042000757118894345	3.542387576223725E-4	1.2262890331202987	1.629317213677625E-4	1.4844387020884297E-7	1.2718606818685938	-2337.603426483897	178.6506677421501	792.6121285313272	943.5295222046304	295.93184123905513	1083.0209038372416	91	68	125	35	5	0.4814389332179522	1.2814027455815453
1067590000	-113867.6822603814	-110941.19655775245	-2926.4857026289596	-110941.19655775245	2382.9883101597075	0.0464084389341415	0.3686436678817664	0.06201736032406644	0.018561811270326568	0.04095144185928143	3.4521812253817926E-4	1.1979975517337016	1.6137185490580072E-4	1.1273247184281574E-7	1.1278093247635372	-2327.6901956775564	143.92405432095129	770.6230512428791	732.9891260099732	662.0733093240511	1136.639291700881	94	102	118	3	7	0.48328406303135185	1.2072517557203002
1067600000	-113843.71261367715	-110934.92361239463	-2908.789001282528	-110934.92361239463	2372.542074820161	0.043925646297763556	0.35982761468368457	0.06243986317446748	0.017859272012540332	0.04165188018712676	3.4948372736556187E-4	1.1619814926995249	1.6289524017073568E-4	1.143081954508E-7	1.1426254163299723	-2329.963759651623	200.8088360061627	868.0468749251822	760.9884449207973	348.80359696657627	1062.2356418470977	92	115	83	26	8	0.48328406303135185	1.3058571190839148
1067610000	-113853.35299241642	-110936.90653862557	-2916.446453790848	-110936.90653862557	2367.7578786257513	0.04576111832389929	0.35878630076651075	0.05305328483036303	0.017859272012540332	0.04165188018712676	3.5028359588851264E-4	1.1986921368576307	1.6654374281836312E-4	1.2115783158713902E-7	1.15670899606973	-2318.3730859502984	132.16085427280743	814.1821518956475	936.3328296454678	353.67655709421103	916.8934768566515	92	183	1	40	8	0.48328406303135185	1.2624491508291666
1067620000	-113851.9167031347	-110929.54534660041	-2922.3713565342846	-110929.54534660041	2146.3422838251377	0.04233192542902375	0.3486243211594095	0.05826510876840173	0.018807089830881647	0.04579385164269769	3.586760656493144E-4	1.1993365104002602	1.7290744829842754E-4	1.0614214077335203E-7	1.059590358785175	-2317.8315592801655	145.4763986062707	832.2004565228717	270.6833981925111	735.4853214484187	684.0553519338865	92	178	9	5	40	0.49209487098652593	1.3673844424945258
1067630000	-113876.37047812757	-110914.63573555813	-2961.7347425694493	-110914.63573555813	2366.1111061106444	0.040406310130416394	0.3506745898115555	0.05833543354208618	0.017123860398436087	0.04073118673039289	3.3668814087184715E-4	1.212156771158353	1.6575734667657494E-4	1.739698694622787E-7	1.3022177808152053	-2314.2052961782756	147.2045332460745	743.6356899636606	661.7997662983979	216.7427021717287	882.0862098799475	92	163	27	27	15	0.48992902205212263	1.2874056018582323
1067640000	-113841.23028462574	-110922.24912273957	-2918.9811618861704	-110922.24912273957	2531.13644738071	0.04274464542470111	0.36433609576143333	0.05833543354208618	0.018600553278147473	0.04073118673039289	3.418591600632667E-4	1.1637691337120861	1.5778354865621518E-4	1.6071936226743502E-7	1.3119411334105557	-2310.7458662363997	145.9431220217664	754.7673172915238	323.41354228523807	638.0481587460491	1627.824268308627	92	194	27	5	6	0.48782664370964235	1.2634415761377178
1067650000	-113828.0335893315	-110889.60147614907	-2938.4321131824454	-110889.60147614907	2775.9873540902536	0.04500371576386636	0.36433609576143333	0.0580098342838182	0.01789051993679537	0.04405505542538409	3.5122891588767303E-4	1.2540726762845922	1.5914834491275001E-4	1.8776527650815442E-7	1.3310365409211442	-2309.4300630475755	170.58084329959158	845.9674757922023	399.0735810630039	319.7177762327724	1433.8008250087394	93	176	27	21	7	0.49209781499088623	1.3701106177983355
1067660000	-113808.12186730832	-110906.1600022928	-2901.961865015521	-110906.1600022928	2432.322894542769	0.04713073270092602	0.36672615591724833	0.060151091005078025	0.019345454475457248	0.04405505542538409	3.6858251892984853E-4	1.1970341223715353	1.6747146424413633E-4	1.472125742988971E-7	1.1918700912290876	-2301.471852658685	139.84693442970394	721.4750196594334	602.0449771959348	1685.0444377528681	211.3307963502494	92	160	66	5	1	0.48169717395502554	1.2612836153432911
1067670000	-113828.1004818629	-110912.31861397985	-2915.7818678830563	-110912.31861397985	2639.5391135977575	0.04612491715251575	0.36672615591724833	0.05512045216500958	0.015480956957075777	0.04452286542127228	3.586203271265083E-4	1.1968867439009376	1.6713112728877872E-4	1.352057848411245E-7	1.147826994269346	-2295.3282465669013	139.91481233094987	809.5844085418598	233.7409803869446	472.0523486925018	1318.6464562372682	91	176	19	32	6	0.47747276384706455	1.2840277050675688
1067680000	-113832.98633900375	-110915.71856536598	-2917.26777363777	-110915.71856536598	2366.9958838730595	0.04188943383470755	0.3595314740578111	0.05329400770144908	0.017141757140863502	0.045456116813551765	3.681874645674909E-4	1.1993632264245062	1.7779777739339962E-4	1.71862436818422E-7	1.2520763240892414	-2300.4978010852305	141.71504738764884	749.8843166192217	638.689768910795	176.9373983763833	565.1482496351853	91	192	15	15	11	0.4685821952455116	1.2407756977056166
1067690000	-113837.43542769557	-110904.3572820057	-2933.0781456898712	-110904.3572820057	2199.578156003438	0.04332857419663675	0.3716711686195702	0.0601436141016134	0.017141757140863502	0.045456116813551765	3.5514862815368104E-4	1.199362076561717	1.779834982661324E-4	2.613302931681943E-7	1.528716049655874	-2308.925473437114	158.80200935768102	833.955551767904	851.1739927138655	383.80462462063616	1058.7215378197513	92	185	8	32	7	0.47292672443309813	1.2164400321154818
1067700000	-113803.77648443279	-110896.0082413128	-2907.768243119992	-110896.0082413128	2080.244375834258	0.04332857419663675	0.3860606080703546	0.06481454062399412	0.018591612292012377	0.04303670265435242	3.6736516829694065E-4	1.157348227381531	1.8090797835497934E-4	1.351066480183092E-7	1.153807477889972	-2303.7322089269946	139.85415231460772	706.1979501571471	155.73550383583117	473.6219535651478	1819.0043438492303	88	205	16	9	6	0.475474124915844	1.3054897606146143
1067710000	-113851.43166074021	-110914.666829275	-2936.764831465221	-110914.666829275	2098.9989814173164	0.043673814569750315	0.37435727441031763	0.06418772217689932	0.01804334971537058	0.04667385169972251	3.5032339365791474E-4	1.1490269972848646	1.7035138964108896E-4	2.2211704045310057E-7	1.4490075210470392	-2301.7663372637585	157.084060512732	710.2643038949802	384.07953544112695	307.42845705822845	1737.356940450102	89	204	17	6	8	0.48665740773120464	1.2778505509703064
1067720000	-113841.70936672387	-110909.72041295623	-2931.9889537676295	-110909.72041295623	2073.001043754615	0.04600178205759319	0.37179657789680326	0.06311528328344715	0.017967181657450093	0.044125444609692095	3.657645298566909E-4	1.1604806613962153	1.758118158758953E-4	1.1576962251202062E-7	1.0570180484701521	-2312.0420775976836	155.7809302583123	789.4872065630848	508.52565518465417	522.4547490393292	2010.9985781681723	88	173	44	12	7	0.48718224704970176	1.2778505509703064
1067730000	-113833.8150636075	-110909.23701623155	-2924.5780473759546	-110909.23701623155	2115.380137887807	0.04631549805253022	0.39107791516227497	0.061305510535624386	0.017967181657450093	0.04488616277103569	3.471130214337549E-4	1.1069612799571729	1.6148825025139976E-4	1.3418204686866052E-7	1.1874734654658505	-2316.5077725634183	142.33213958443375	846.6994854510706	868.4270969486872	249.28981837735913	905.1238213336579	87	152	45	29	11	0.5008598080771268	1.3540952984146002
1067740000	-113878.57190490275	-110918.32162203123	-2960.250282871518	-110918.32162203123	2020.104156735039	0.04251251301415375	0.34997833423297187	0.05984441520247665	0.018899668479701943	0.04488616277103569	3.5782623608174156E-4	1.187647754478194	1.7607212207435555E-4	1.765921606825846E-7	1.2513431639200938	-2312.303971659526	143.32291191361574	722.0650522250505	606.5496487953338	353.4361340778352	1408.53703960502	85	207	20	3	9	0.48190195377619854	1.392593384795099
1067750000	-113856.95614419701	-110886.27244266149	-2970.6837015355277	-110886.27244266149	2079.6838293158316	0.04367388644394352	0.34997833423297187	0.05984441520247665	0.018419753344797063	0.04372829467015471	3.586621180314581E-4	1.1637024683116022	1.7768995371223554E-4	1.3693218991184102E-7	1.0909621516715837	-2306.0152909486815	147.00614188382906	741.2868338983967	737.7385667728157	355.22718774623047	979.7728088799414	86	180	14	34	10	0.48190195377619854	1.2357559441354842
1067760000	-113836.76069269437	-110896.68874451067	-2940.0719481836995	-110896.68874451067	1797.960411607711	0.04367388644394352	0.3776841141578525	0.058838961289114845	0.019878109105559393	0.04757941136171173	3.3867112635315247E-4	1.0886795406758036	1.7598109879838293E-4	1.2234664803708077E-7	1.1356658001154298	-2313.1283486046455	145.84538881268742	760.6572571333669	648.0647652527541	370.89564300821394	984.0051662977171	89	167	22	36	10	0.49232965121814	1.3377934273742786
1067770000	-113848.68169828507	-110893.9218704932	-2954.7598277918787	-110893.9218704932	1931.8975226125185	0.04431326603695278	0.3605144766645071	0.058307831012428805	0.018230101172927907	0.04042574784559576	3.4547281136138334E-4	1.0294652696969533	1.8088969119706534E-4	1.1957535426682385E-7	1.0808112520394402	-2307.133479918772	147.02368380270832	748.8465752547252	708.1556837103986	399.5381214447582	1099.461515764383	85	176	5	42	16	0.4880518566737523	1.3568730809071416
1067780000	-113886.70530279615	-110921.71909308477	-2964.986209711387	-110921.71909308477	1901.2075739615082	0.043671020216439954	0.3515440833677	0.05830654451826106	0.019118625073672985	0.04042574784559576	3.4608423855624667E-4	1.0946495088090145	1.8343353951554993E-4	1.3628131998790487E-7	1.1129507494789543	-2295.213497699409	130.42612968101946	828.6779442515348	513.5960453811292	236.7924610860117	870.5663728049799	83	134	71	27	9	0.482986730215415	1.2471591841940994
1067790000	-113829.52057062722	-110919.51562636055	-2910.004944266672	-110919.51562636055	1869.8145041169	0.041453639764872624	0.3515440833677	0.05639095904223071	0.015415459081524023	0.04707123965557928	3.415019841200877E-4	1.1085307002730345	1.8241745312382832E-4	9.349600314194032E-8	1.0445122356056853	-2317.6570376953255	163.58935714220368	961.2908388376536	463.15685790691697	528.286711249854	1154.6165895866898	89	139	8	79	9	0.48364558558361453	1.2312415814442825
1067800000	-113828.46801317345	-110882.9337666718	-2945.5342465016433	-110882.9337666718	1612.369746595642	0.03962505117869283	0.3468977011122587	0.05805186613182267	0.018287082137998574	0.04707123965557928	3.446165863739808E-4	1.147952962150974	1.9106071891041333E-4	1.575656874735104E-7	1.246172195671076	-2316.02679590647	130.93380267401042	766.3491163855468	394.90932883294295	1563.2668843559482	346.0763774094049	87	188	44	4	1	0.47637440337019127	1.2351951170068338
1067810000	-113826.80608842739	-110894.41230402842	-2932.3937843989697	-110894.41230402842	1670.2779431492313	0.046830767325743636	0.37360707293141926	0.05805186613182267	0.019532251869413503	0.04707123965557928	3.4022890803799336E-4	1.1219141461124624	1.8985154996716311E-4	1.49274851769431E-7	1.2668737861824984	-2315.8423024226945	125.22149253524373	936.1967246659519	698.5674532583505	459.9899263908332	1449.2777706087331	88	116	89	26	5	0.48924179483880464	1.304258007553364
1067820000	-113815.91984661629	-110902.83836587629	-2913.081480739999	-110902.83836587629	1508.2131174222523	0.04466203835901968	0.37371945032973614	0.05693640204107623	0.01819065813584109	0.044723683979701154	3.4768959966687007E-4	1.167670159986626	2.010475842467834E-4	1.0999375627133917E-7	1.0979264561908244	-2316.4187924839425	159.7011506370855	483.66183358632867	977.2044669104421	610.0646553213002	31.838530511878343	87	18	162	56	1	0.47484837419926024	1.211537697702461
1067830000	-113841.97387267285	-110922.60156718062	-2919.372305492223	-110922.60156718062	1387.5503062758876	0.04466203835901968	0.37371945032973614	0.06508672253062261	0.017642366240158427	0.04626627983056155	3.493301360613021E-4	1.0900668426086118	2.060069306713293E-4	1.4282735802253218E-7	1.1786462435453624	-2292.574297628555	567.4876978149185	122.79936306045944	808.9372588020159	319.05256334935495	799.648137922101	4	88	184	39	9	0.4780134705682848	1.211537697702461
1067840000	-113821.71604286556	-110932.49014836815	-2889.2258944974174	-110932.49014836815	1416.2630896688104	0.041135227078534745	0.37371945032973614	0.06234081640240324	0.019251583123405386	0.04243358179642862	3.74042064891805E-4	1.1365552554842644	2.1064744844369063E-4	1.2725088085416734E-7	1.1144077759191433	-2297.4123033095043	135.0402035682405	132.5494845382696	797.3855841072407	320.7548111525351	691.4374215704815	27	64	199	27	7	0.4780134705682848	1.2313648884933497
1067850000	-113805.12116784147	-110911.22490060833	-2893.8962672331413	-110911.22490060833	1396.3465859847731	0.04779626416952801	0.3664815008982044	0.0597935314785787	0.018843431830409648	0.04243358179642862	3.6468648564837625E-4	1.1764028500020747	2.035357537371983E-4	1.378927168639108E-7	1.1646269047705542	-2298.2818272622644	168.02499500318996	159.83709972854376	897.559841272765	275.5375132883106	1045.1771989041888	1	93	176	48	6	0.48489873304133513	1.2412092795939809
1067860000	-113827.38816070452	-110910.15814648102	-2917.2300142235063	-110910.15814648102	1422.113965412117	0.04393216359616504	0.3587638867463757	0.06208044222953102	0.01634348552345401	0.0424635413890481	3.627965704757438E-4	1.2248008193711364	2.0134017472059424E-4	1.7341097598071198E-7	1.2555811061331172	-2295.6296813825606	296.4320721069018	129.261931094537	683.9271480642268	403.30993822787656	1014.6064300392592	7	84	196	23	14	0.48489873304133513	1.2412092795939809
1067870000	-113841.83937086887	-110932.06598448221	-2909.773386386659	-110932.06598448221	1389.5397543490203	0.04078532516938302	0.3493826748186332	0.0565331991843923	0.01634348552345401	0.04502387414261567	3.710763952260224E-4	1.178989316852689	2.0571879098498495E-4	2.0796048637386113E-7	1.3418329739506811	-2289.717436826783	848.3535907061382	95.47754977403257	782.4991731349637	334.8017823612451	1531.043001930424	4	85	189	39	7	0.4925628228709835	1.2736157826315642
1067880000	-113847.4894157776	-110957.23214085786	-2890.257274919749	-110957.23214085786	1642.502792822258	0.04078532516938302	0.3541546527852669	0.057403705336304706	0.016842146916631016	0.043021684434610734	3.6570471691317293E-4	1.1304670283112606	2.010448059610995E-4	1.3936354341729514E-7	1.1896172485123147	-2303.6947979308275	707.2799372079065	116.7449333637771	818.2305955451028	441.49889587646896	1135.0694681723744	3	85	179	50	7	0.4716160161692163	1.2891809185768808
1067890000	-113829.28388563126	-110931.51725382678	-2897.766631804478	-110931.51725382678	1493.0942848220839	0.04861127776207467	0.3457148091917311	0.0527067069826787	0.01912704104581398	0.046022280931722406	3.704672583304264E-4	1.2125902235300134	1.9370614887023556E-4	1.453405297332103E-7	1.2158935587571091	-2324.6425764117375	875.5970307171474	144.39958069728425	731.9169470343605	304.3514257825528	1211.7326561492998	5	84	200	28	7	0.48293547068695675	1.3451035820507529
1067900000	-113810.32604588503	-110933.36851581943	-2876.9575300656024	-110933.36851581943	1548.5102520763926	0.038748924876399055	0.35919186830430594	0.06229873220423571	0.02087427130063326	0.04154634971883568	3.6013864000342333E-4	1.1292184051067908	1.8775724397758337E-4	9.968245730040337E-8	1.0998221113314572	-2329.01531271165	218.53292185687604	131.3432563718162	861.4992847423871	429.23948485960005	1230.2517561383327	6	83	199	30	6	0.4808319541693686	1.2274350692516651
1067910000	-113827.36731548508	-110924.81015256597	-2902.557162919105	-110924.81015256597	1630.9606096776088	0.041566362065858266	0.35024683257311606	0.05634463949254545	0.018957604399347315	0.04171976885936247	3.5861984759485326E-4	1.1643739049174164	1.9034349830998677E-4	1.4791466181771216E-7	1.260508641901776	-2325.3158121237057	600.8311876416693	131.86313411531813	930.3954287092527	513.8583630399986	1057.5050028214107	5	85	200	29	5	0.48976402275902464	1.3445911711870637
1067920000	-113810.22344734156	-110918.92738929378	-2891.2960580477816	-110918.92738929378	1522.3325494860965	0.04480424336055934	0.36250293392036487	0.05767761919236942	0.018466963186990027	0.04171976885936247	3.760034102848081E-4	1.2344361497593759	1.9939550803802256E-4	2.013428476745789E-7	1.4020742553928753	-2320.8010923403804	247.95483015524442	114.27648649391323	757.5691934041391	463.4507283038343	1236.9675245234757	16	74	202	26	6	0.48976402275902464	1.3445911711870637
1067930000	-113804.7447618553	-110909.83447684564	-2894.9102850096465	-110909.83447684564	1260.6112230910987	0.04378534191924655	0.36250293392036487	0.0570947097377253	0.017163109872307764	0.0465816623517724	3.676867905487842E-4	1.2032660789901461	2.0417314543320558E-4	1.4661505387331974E-7	1.240536316229572	-2320.5683106328406	196.47690223340618	166.67914360653356	832.0325321537105	377.378095435995	589.6265033356037	34	59	201	19	11	0.4959683248046338	1.3511502203199874
1067940000	-113833.12877694325	-110955.72026398047	-2877.408512962785	-110955.72026398047	1360.6027970754972	0.04378534191924655	0.3711268012898003	0.0570947097377253	0.01691733625797441	0.0465816623517724	3.7424495235419917E-4	1.2829562851812928	2.0297077713956962E-4	1.5990922214762494E-7	1.2828714199658955	-2315.330522003322	190.4650498525557	120.00965730370356	872.257170888807	727.925530319311	638.4728493685261	33	59	167	48	17	0.49132202429914845	1.3511502203199874
1067950000	-113864.73673577684	-110947.7659327466	-2916.9708030302436	-110947.7659327466	1284.5192858051712	0.045425930511345386	0.36764378380629426	0.058778598455058624	0.018926867442137826	0.04727342631410692	3.738759438400727E-4	1.2727369110227031	2.0528222906644899E-4	2.2393072345991816E-7	1.3927869691197166	-2312.834212955025	163.5244713111723	131.6248904266445	854.0140511063103	568.3600432897873	686.945858432636	15	78	159	35	37	0.49132202429914845	1.4017087057110578
1067960000	-113836.01366708141	-110944.5323112871	-2891.481355794319	-110944.5323112871	1293.4937986995303	0.04383954327708422	0.36764378380629426	0.058778598455058624	0.019121649731026803	0.042747494471882884	3.703712040942229E-4	1.248699503370543	2.1637889701742972E-4	1.4576351014858562E-7	1.1965991760144625	-2300.2212234181598	230.14879232390322	104.88648344907898	722.0620770478583	634.605143127808	843.1750987856338	31	60	216	11	6	0.48850540801173115	1.2950679062120656
1067970000	-113816.68282743542	-110916.10289358196	-2900.579933853451	-110916.10289358196	1431.9079631731752	0.04383954327708422	0.36764378380629426	0.05873220063375151	0.017579560471963657	0.043512060283049395	3.509079740339956E-4	1.2369174341097573	1.9863456236443174E-4	1.35652850731574E-7	1.226290803449174	-2318.0038794381107	160.26425433262688	151.2726393651285	792.2934798732646	412.3034268533932	677.9924273715714	5	88	182	29	20	0.48825444067409374	1.2201770061876474
1067980000	-113836.38393481165	-110920.70881450332	-2915.675120308319	-110920.70881450332	1347.2174025245329	0.04408339407168289	0.36764378380629426	0.05873220063375151	0.021264534171989986	0.043512060283049395	3.438254256451504E-4	1.182377963562043	2.012421374171779E-4	1.1529714321053926E-7	1.1414593244776892	-2327.1788007293203	226.85836963351412	146.04772718955076	867.5656834836134	750.3094738837528	484.28486000520337	8	83	79	103	51	0.488347482118423	1.3574559889027238
1067990000	-113858.76417073846	-110924.74083412907	-2934.0233366093835	-110924.74083412907	1356.0422425725262	0.04087461074027827	0.36764378380629426	0.05873220063375151	0.01630126769859405	0.043896183256192066	3.436732710083582E-4	1.2124527516084855	1.972854031220364E-4	1.0445628982910803E-7	1.0842404124671612	-2328.323728422744	332.8388135904674	123.28339869691169	803.9018064336549	886.9829396546653	617.7759221937362	10	81	94	70	69	0.488347482118423	1.3574559889027238
1068000000	-113855.61715295904	-110922.10109430084	-2933.5160586581896	-110922.10109430084	1377.6757209991927	0.043423078827481476	0.34713740384603553	0.05940839097576026	0.01749151806287855	0.043896183256192066	3.3283456781797076E-4	1.1489556913618562	1.9190972079015045E-4	1.2473121410883004E-7	1.1860504298354713	-2326.6877200475324	133.59230029129148	114.37166850970702	706.6655574252305	701.4367591060103	577.5164252976092	3	88	140	29	64	0.48361355563855546	1.2020629214170804
1068010000	-113872.71544439082	-110914.6979653956	-2958.017478995228	-110914.6979653956	1508.5448723373502	0.04423754246578194	0.37553541945444413	0.058803081550194446	0.01726262203507004	0.04273055738111043	3.431387032182864E-4	1.166037976117381	2.0083803728897795E-4	1.2483750573646593E-7	1.1027226227465945	-2316.0807427037234	228.8172108207076	114.73589787301202	1047.6898797836263	955.4828652903224	646.9460942402932	9	81	93	38	103	0.48361355563855546	1.346589813921373
1068020000	-113882.56510727025	-110913.19894978011	-2969.366157490138	-110913.19894978011	1654.4196935873856	0.04543378372894816	0.35861470573155824	0.058782517185868965	0.01621486099796158	0.04273055738111043	3.333029232855886E-4	1.1261617537443303	1.9095069291876198E-4	2.0728501477977521E-7	1.4283834187140168	-2328.123589876933	126.33639094118105	134.83429657558767	867.7762288555008	571.8266565456064	858.9983581489852	3	87	189	35	10	0.49551671631270794	1.4199718808713442
1068030000	-113871.04915493893	-110906.09373248376	-2964.955422455172	-110906.09373248376	1470.2842640143951	0.04540226525897226	0.3643350456454222	0.0604454786143819	0.01621486099796158	0.04270033435668704	3.3014577364893496E-4	1.13820869358755	1.9475550310171316E-4	1.4503683086511175E-7	1.2075256874924596	-2314.0787575009745	70.40842199803097	134.15661308681058	867.4665663979935	572.912431554638	793.0335917279613	1	92	168	42	21	0.49548184701994236	1.3232473032648169
1068040000	-113886.4226087167	-110901.9597518574	-2984.462856859308	-110901.9597518574	1299.6046820300387	0.041605321078119074	0.36062409595493494	0.05917625437135294	0.01621486099796158	0.04255083995452921	3.301557488231555E-4	1.1372657040138838	2.011815467034841E-4	1.8354006187722758E-7	1.3051883575762866	-2321.215067040712	60.091011993742235	150.40816822418302	964.1981584837738	619.958998994842	555.0774149384735	1	89	130	53	51	0.4994862776987996	1.3232473032648169
1068050000	-113899.56484367404	-110930.39805432752	-2969.1667893465205	-110930.39805432752	1332.300282801695	0.04136775344698826	0.3570449393665875	0.057118128606546116	0.016257504810245033	0.04290071898015444	3.499838559015399E-4	1.182243502455372	2.1562279579468414E-4	2.1545547178275718E-7	1.321321084367651	-2298.125356140506	118.98660160856095	153.4288829652577	847.8798412394926	1639.6921656691702	531.5287087152933	40	53	143	3	85	0.47843968656552815	1.2472465602295368
1068060000	-113873.08419692382	-110927.40740046685	-2945.676796456976	-110927.40740046685	1354.882071171442	0.04800731201148481	0.3570449393665875	0.057118128606546116	0.017844222018023635	0.04290071898015444	3.3577302811653355E-4	1.196247495151299	2.0624773468157147E-4	1.5301459404358562E-7	1.232770079347111	-2301.9977447117744	130.61112051635018	134.36211874661888	703.1001153533432	1845.7266340491503	708.4235983420773	51	40	76	21	136	0.4864896916309278	1.233182798955885
1068070000	-113873.31773827021	-110945.00201143383	-2928.3157268363834	-110945.00201143383	1418.5573013174703	0.043896069771734075	0.37256486901143476	0.057118128606546116	0.017369473307874212	0.04271451047516679	3.3386093218860463E-4	1.1167354364834063	2.0639437633932878E-4	1.4032901889474554E-7	1.2280178508432633	-2309.4581677763927	135.13157301697018	147.80396948649923	735.7712072073989	869.7842572152204	635.6527415693754	44	45	48	74	113	0.4777867848258386	1.1923112699217797
1068080000	-113857.19829718908	-110936.08213062832	-2921.116166560772	-110936.08213062832	1507.1333125840088	0.043896069771734075	0.354165850056486	0.057157098034213955	0.015929247313700417	0.04032933918796481	3.3341275543977394E-4	1.148742348433331	1.9435050336681585E-4	1.2351522390044948E-7	1.1803012416237257	-2317.52898729569	117.45156390627558	188.9571160925891	864.6664259346105	524.5947103448992	980.6037594145907	70	16	186	41	11	0.4832296023207697	1.2530512077525529
1068090000	-113908.63593825609	-110962.10470914454	-2946.5312291115547	-110962.10470914454	1636.823282485363	0.04137148331281323	0.35568078154920374	0.05769288331409781	0.015929247313700417	0.04357982869101171	3.3342921768173873E-4	1.2035346737605432	1.920615773655041E-4	1.5346998838200344E-7	1.2656538432326787	-2326.7898558890492	124.53069107409787	725.4573081472253	1080.2996435739212	721.0193283988257	508.2693328652702	75	42	89	58	60	0.4832296023207697	1.2342186379027535
1068100000	-113878.00475557844	-110936.57078837676	-2941.4339672016854	-110936.57078837676	1641.7176705119632	0.04189087039115369	0.3647375838649637	0.0595348041526855	0.016616252154434935	0.04501722380943131	3.3214332967047936E-4	1.226658443877133	1.945965817182046E-4	1.8608063015949571E-7	1.370766604193444	-2313.8006786065694	128.9394105710695	318.58799712541474	862.3846829359184	430.91454012088934	624.0786041779511	85	9	203	19	8	0.48518990918826493	1.2342186379027535
1068110000	-113908.0886063121	-110946.41595386724	-2961.672652444867	-110946.41595386724	1545.334331079576	0.044732966433296384	0.3834301920473613	0.0595348041526855	0.01931627539605809	0.04501722380943131	3.419020552416886E-4	1.1940269021385697	1.897948541807647E-4	2.218033898053069E-7	1.4115978406393341	-2309.856241062092	275.74676993849954	127.15638073222088	774.9249381857574	442.86414790424476	1366.8137983892057	8	79	201	19	17	0.4808849873377554	1.2342186379027535
1068120000	-113883.63927592331	-110948.87281949542	-2934.766456427892	-110948.87281949542	1523.5164429465458	0.04317732430073949	0.3716894720470118	0.05863652183290087	0.019249770122754403	0.03899838540072167	3.42060163561759E-4	1.15843521140765	1.9645008572895787E-4	1.5744338238615954E-7	1.2319428677358797	-2293.0592639291585	136.3364042286616	110.904339254256	772.3344687161157	278.3457012473986	650.93106259055	17	74	194	23	16	0.4815368049126533	1.1310270564677156
1068130000	-113850.92936819931	-110936.35253982176	-2914.576828377552	-110936.35253982176	1649.5151742481153	0.044004639884927976	0.3645583394977601	0.062029877841420854	0.01773036209919116	0.04577759797573944	3.627689189394232E-4	1.1496904857189871	1.9678410028837844E-4	1.641336309451872E-7	1.2488195975271228	-2310.7159068961164	99.04165447505275	183.54448787241324	837.8697627437938	401.64720872407446	677.2600398065326	49	42	193	10	30	0.4815368049126533	1.3169432531205252
1068140000	-113840.5389424671	-110915.28870492484	-2925.2502375422555	-110915.28870492484	1503.548827668852	0.047472388825315535	0.3602587389749581	0.05644438162070662	0.01811916254062371	0.042002499854000494	3.667810713814993E-4	1.3019916052164067	1.9949548786162084E-4	1.6880065317575017E-7	1.249399456737181	-2302.305081923239	233.94176418607404	100.63234917625157	791.1142094834469	452.5722996109	713.6678525069634	9	77	200	28	10	0.469873539152281	1.2646140712136864
1068150000	-113849.05012375506	-110923.19635902355	-2925.8537647315056	-110923.19635902355	1427.214953389298	0.04163275116209887	0.36855664169262514	0.06769280428353308	0.01811916254062371	0.043696536816334876	3.5466031488358066E-4	1.156543255968994	2.0064967144458533E-4	1.6273693104852427E-7	1.2547338888670465	-2303.088348940885	477.710651186805	116.64982054757469	838.5335374743277	380.832240598895	751.5194922024323	10	76	186	37	15	0.4649258442557596	1.1885534233441903
1068160000	-113879.23905321176	-110931.82979704592	-2947.4092561658335	-110931.82979704592	1565.179139017041	0.04926846590396895	0.3702682285721026	0.05664829250028597	0.01811278425462557	0.04552658557086227	3.5417407484424323E-4	1.165283840040509	1.9547705034474524E-4	1.9479901215108854E-7	1.3262630335229084	-2313.789041437932	169.57908219278903	105.79302726784898	830.9158187497903	734.8733328198243	762.8911653530936	12	73	106	110	23	0.4649258442557596	1.1735140050372082
1068170000	-113876.5531499331	-110938.74602929645	-2937.8071206366394	-110938.74602929645	1508.5909687401472	0.04144886591125837	0.36170561171301063	0.0611708101662188	0.01811278425462557	0.04635625848887481	3.4577155188266157E-4	1.184319420130917	1.924295019352536E-4	1.5177099197786712E-7	1.2178379710279166	-2307.4145317143602	191.4188204486917	108.78612371975105	799.7018715304446	674.4647615278445	1334.0537632198411	9	76	215	19	5	0.48036711113429104	1.2024896259656757
1068180000	-113854.79649169938	-110934.8739988081	-2919.9224928912686	-110934.8739988081	1615.697283139208	0.04343504462047358	0.36170561171301063	0.0611708101662188	0.01583015397434882	0.040594680654496104	3.5485698078852745E-4	1.2456616703599295	1.9842962498754736E-4	2.064929262620546E-7	1.4250947435513628	-2319.360078600237	174.47600373481498	116.71267035852375	776.9624310997477	625.5773280028169	672.1677621811565	18	64	182	56	4	0.47733757162437535	1.2024896259656757
1068190000	-113830.37876765816	-110930.53692297058	-2899.841844687572	-110930.53692297058	1838.0595452124644	0.048875269115064957	0.37424688912021453	0.06484327186346828	0.021103481285292356	0.045125666408105454	3.4542187815030513E-4	1.225035557991699	1.8650631358885968E-4	1.485128995721864E-7	1.2807230862207604	-2303.955609658166	219.75481432081614	154.94119955230525	672.2921803261635	482.8964784118339	1347.310348726008	10	68	144	94	8	0.46612290922358895	1.159275842453364
1068200000	-113852.3155780961	-110946.13220295138	-2906.1833751447075	-110946.13220295138	1894.2384215786406	0.046491584947072985	0.3839637699955031	0.05667424637945075	0.021103481285292356	0.045125666408105454	3.3761245619976486E-4	1.177181738584477	1.8035562679633284E-4	1.3505078036005092E-7	1.2652742524244582	-2324.915625553814	263.83963275931126	137.12337911960222	668.1736755061821	1261.6557819838642	613.9733858170583	10	72	163	10	69	0.46612290922358895	1.1268951043850886
1068210000	-113877.94249870219	-110947.68521738298	-2930.257281319216	-110947.68521738298	1716.5301755404905	0.04177092055057767	0.3570595231816809	0.05667424637945075	0.01797693373233426	0.04179139712588544	3.525264137903019E-4	1.207562486042447	1.9055143503927876E-4	1.2337403266855322E-7	1.142778335107332	-2332.215875744818	129.426239163847	170.71246621704904	781.824820636387	747.1380773990101	1109.451276127911	53	29	129	112	1	0.48641278368464785	1.3591393280425264
1068220000	-113901.48478885317	-110957.50630875265	-2943.9784801005217	-110957.50630875265	1792.3295679893283	0.044462025048113946	0.3570595231816809	0.055619999570154184	0.01794761771113359	0.040139129600754955	3.3441553505953836E-4	1.1664339474896839	1.7861687461019713E-4	1.373623859529642E-7	1.217955020483557	-2332.3613465369035	132.29088118907575	266.1650879982887	795.2189421830492	776.4592981423273	1318.6306606968128	68	11	103	136	6	0.48641278368464785	1.2275760441761792
1068230000	-113899.05117236757	-110949.3800658079	-2949.671106559672	-110949.3800658079	1784.200666247099	0.04510728331701756	0.3570595231816809	0.05644291284220287	0.01764463464918427	0.04690183900103717	3.4614552250301895E-4	1.134408456757526	1.918979386005848E-4	2.1439238981953213E-7	1.3946637680724134	-2316.0158856268527	105.80066193277007	254.44737504712285	810.8991055329453	437.62799348045803	1408.0978762089185	61	26	181	45	11	0.48449627914998644	1.314852744729393
1068240000	-113868.6308058361	-110939.02662791102	-2929.604177925079	-110939.02662791102	1957.0169124387357	0.04510728331701756	0.3476564431769075	0.05943238781397101	0.018215654635889117	0.04175879951777455	3.4544622628043434E-4	1.2199093914383177	1.8000768686038407E-4	2.3142401530353423E-7	1.5459920789044388	-2332.3182887166217	137.05296440583263	190.78342114720505	800.3575367124757	554.4896034777638	1099.565319463073	80	2	178	58	6	0.4835384907896314	1.2580658947262762
1068250000	-113846.85327748371	-110918.32282853608	-2928.5304489476266	-110918.32282853608	2095.8907914890283	0.04519132512312721	0.3664500434776918	0.06026550246030067	0.01708540855402411	0.04284905808593216	3.4707522209339854E-4	1.1703145675503341	1.8147942230549023E-4	2.776992029642033E-7	1.6365722290368103	-2312.6766943937087	106.55174552882602	216.53184445135528	829.8111894881401	230.9408368939122	873.8863043432708	58	42	201	9	14	0.4778085327649258	1.2167201963690064
1068260000	-113860.48915220439	-110931.27910235756	-2929.2100498468285	-110931.27910235756	1813.3399963184424	0.04519132512312721	0.36241001086377045	0.06026550246030067	0.01785112189790912	0.04001767318887251	3.433727186416812E-4	1.1599639843578322	1.8071688443238072E-4	1.6771972499052345E-7	1.3389122109105338	-2323.7024822005237	162.5302417111173	484.0279667146578	828.540698260988	357.66521320640425	840.2331592632194	86	19	189	26	4	0.4778085327649258	1.2779438034003459
1068270000	-113846.10845897101	-110908.76239753056	-2937.346061440446	-110908.76239753056	1841.0047786918622	0.046248977128553775	0.3662963822762786	0.060407797471050885	0.01943911438911031	0.04001767318887251	3.540398878305218E-4	1.1759953001475054	1.9319802681325323E-4	1.736229695189761E-7	1.2731194442101073	-2305.2652417081945	126.0745672679599	711.4860786670506	742.727189746611	328.9774808171228	552.1302518933142	87	7	183	40	7	0.4778085327649258	1.2674621115101694
1068280000	-113867.95586760453	-110936.04604171608	-2931.909825888453	-110936.04604171608	1854.6797903747965	0.045545163470757224	0.3662963822762786	0.05734311395074329	0.018174197292663404	0.04032272240852625	3.4016852012202316E-4	1.1690088773024425	1.959219415054719E-4	1.2589485491698522E-7	1.147842676606313	-2305.497444429047	158.96732779483747	199.74336327834206	790.6920085053928	459.49675208869877	898.1158361737272	68	31	176	40	9	0.48149666818059395	1.1716487983570407
1068290000	-113860.96734894406	-110934.5370766754	-2926.430272268651	-110934.5370766754	1933.8182999507162	0.04808643668849856	0.36180979119303847	0.05734311395074329	0.017316348016129458	0.04522864742526531	3.4711019568846096E-4	1.163599941433843	1.937797979781111E-4	9.939157010641007E-8	1.057062701131083	-2323.9724250596273	223.01028717619533	311.085551425553	752.8914327555692	451.76038632721435	517.6068490795743	77	41	142	55	9	0.47616792947174646	1.188359271122321
1068300000	-113875.17444145028	-110949.81111470622	-2925.3633267440646	-110949.81111470622	1791.2648711076972	0.0449235621296605	0.36180979119303847	0.05955259300852932	0.016429248909623106	0.04522864742526531	3.468114859737972E-4	1.1459617759904304	1.9837815130822054E-4	1.1015003422015781E-7	1.1073100273200267	-2323.780758801003	151.09496141677286	442.2813630351938	886.8123254787616	465.28777993824724	763.7492980682958	80	19	188	27	10	0.4790974725899798	1.286787748807162
1068310000	-113914.00875479533	-110960.62062336264	-2953.3881314326804	-110960.62062336264	1837.214680732814	0.04259634434268416	0.37443681978463295	0.05955259300852932	0.016455655967623342	0.04452995435190945	3.4870348250288813E-4	1.1665661099218365	1.9910844890262488E-4	1.514284739460832E-7	1.2062207942883032	-2324.5103938577004	151.50553552761988	372.3218115924285	654.6343977270341	434.4426692392955	325.7611938269928	79	28	180	4	33	0.4790974725899798	1.2887237777325589
1068320000	-113847.92973677535	-110941.03878171982	-2906.8909550555272	-110941.03878171982	1689.46003268436	0.04698897363233875	0.35927844683022403	0.05729015279089171	0.01692649827640861	0.04550203089789144	3.528983261378495E-4	1.212851949475195	2.093931964781841E-4	1.1866883345438616E-7	1.1414664646162263	-2310.99740108029	132.48136703279124	291.17630744619635	826.3371239659549	615.3369366601682	428.32904666038684	69	21	166	34	34	0.4790974725899798	1.2570160859841855
1068330000	-113824.2141762698	-110943.23333748775	-2880.980838782058	-110943.23333748775	1706.035997889051	0.04698897363233875	0.3714834207768288	0.061360398788721224	0.021533476160881346	0.044367120792617794	3.646318969838265E-4	1.129065496593107	2.1067243968662307E-4	1.1648084932331927E-7	1.1358267331077048	-2313.626969131261	160.71085242532678	177.65680595635922	765.378277084492	476.37869272744575	1171.1713030654093	66	20	214	19	5	0.48561588267463734	1.4160137522920766
1068340000	-113841.89709837477	-110945.0671640692	-2896.8299343055655	-110945.0671640692	1751.164327758752	0.044826063093178034	0.35464547573024535	0.051553117068962734	0.021533476160881346	0.044367120792617794	3.565701310254182E-4	1.1116426365774483	2.0778283949133351E-4	1.083049433391987E-7	1.0898567332176468	-2310.302240845945	129.33210428114148	199.62655249444967	848.4669132949248	494.9735912690342	409.99370896866156	39	48	193	31	13	0.48561588267463734	1.2408785760504901
1068350000	-113852.95030418612	-110945.07323469223	-2907.877069493893	-110945.07323469223	1846.4878607609503	0.044826063093178034	0.3525026450583214	0.054430524392901775	0.01870977433881868	0.04195307926152828	3.6799376960421326E-4	1.1909621570292324	2.0841752995945194E-4	1.6794553688159774E-7	1.2887001149604091	-2313.8272940921024	193.08792203079497	153.26258731937884	739.5142810270661	583.5744303628669	512.132999795074	1	82	176	1	64	0.48229662426188324	1.2762179860651066
1068360000	-113846.50087725926	-110944.21815735317	-2902.2827199060794	-110944.21815735317	1798.1143787379378	0.045683889372346534	0.36088643319758085	0.05697505411642381	0.01870977433881868	0.040006357200246964	3.6287907293838925E-4	1.1878002969694175	2.0174976072740477E-4	1.4648317502021754E-7	1.2151481532538275	-2308.2223186506317	207.0480502386894	135.65381219930438	729.7604123086724	268.5567478830442	576.0056517816909	6	81	210	20	7	0.48229662426188324	1.2762179860651066
1068370000	-113889.48461901209	-110954.15059976617	-2935.334019245912	-110954.15059976617	1859.4579666504856	0.045683889372346534	0.366206327374358	0.05845865296571158	0.01861662235124383	0.04739273045493432	3.6396415901304057E-4	1.182156375051201	2.0283141089355892E-4	3.170381049992335E-7	1.6179250767227042	-2310.61945771662	408.7842672191746	166.72479891452323	706.9225489046053	510.2763877502483	2039.9845737949458	6	81	178	56	3	0.4890632637341442	1.301146109884903
1068380000	-113849.29677692031	-110955.55290576657	-2893.743871153733	-110955.55290576657	1952.7385386278158	0.04508926884248428	0.366206327374358	0.056628292974285	0.01922047214302044	0.036772774117415086	3.6634338071654085E-4	1.1756280768930674	2.06049140970941E-4	1.3387578523524616E-7	1.1606351081211213	-2300.132527326273	256.2904168179762	131.1352890234592	854.6871883608677	534.8410719639354	750.3469163622308	15	73	144	90	2	0.4966829907676531	1.371716396753706
1068390000	-113843.489520066	-110952.26774110197	-2891.22177896403	-110952.26774110197	1961.334633125841	0.04291270590124111	0.3555334449014271	0.06450821015385813	0.01922047214302044	0.04373057368412916	3.615862780345463E-4	1.2107582723146337	1.976867672273089E-4	1.6825802267470976E-7	1.3179179410076536	-2309.1720064443575	299.14469437642174	104.68802007171843	763.1334375485951	1282.8873465277466	459.5586193515878	27	62	165	4	66	0.4966829907676531	1.3305796517561965
1068400000	-113857.07554828234	-110961.0612704333	-2896.0142778490394	-110961.0612704333	2085.319557410811	0.03833151316270449	0.3555334449014271	0.05810327119856967	0.015585108099772003	0.05035674429297215	3.5277324648492683E-4	1.1977007924714302	1.9074811371671998E-4	1.583908845219915E-7	1.3076512425622113	-2317.6703079679205	219.08289200754396	155.15564586385574	822.1941736746511	702.0423882127727	704.5614559674785	13	75	160	28	48	0.4832083838396551	1.3305796517561965
1068410000	-113831.82290105369	-110926.20581844643	-2905.617082607263	-110926.20581844643	2040.0596661282793	0.04564975449543483	0.3555334449014271	0.05859584961323726	0.018251575167690343	0.042229269328969365	3.553538924270951E-4	1.2040124108474295	1.9117756707666E-4	1.639282781057135E-7	1.276830865725724	-2305.5645916649173	257.7532333426813	113.6665980662062	797.7833522108833	793.6875949156711	607.8622122428311	9	80	89	50	96	0.4780049293988781	1.3007334654320177
1068420000	-113829.87908840894	-110947.75545241711	-2882.1236359918253	-110947.75545241711	2200.924176645949	0.04771177833003594	0.3555334449014271	0.05514390913225062	0.01906951644976676	0.042229269328969365	3.5985999369960326E-4	1.2722999803728217	1.804528878651282E-4	1.8872820372591024E-7	1.4343970420812229	-2320.6262671912655	333.8297512202484	126.10049728797506	898.7977067432307	981.6708927469464	504.8805733262167	14	75	154	7	74	0.4919817292950511	1.3877618018014803
1068430000	-113861.06734569481	-110969.02179925573	-2892.045546439076	-110969.02179925573	2198.9944743791725	0.04530395976113042	0.3649861142181258	0.059658008129802716	0.01906951644976676	0.04292471565265116	3.762494069162069E-4	1.278216524972762	1.9010578111347198E-4	1.4001087737895018E-7	1.2081631336447516	-2324.232623169936	289.72563989627923	161.54623334066557	821.4933873193764	939.5948357905091	646.2068194094346	22	65	105	19	113	0.483840918136929	1.406371442011412
1068440000	-113786.74142778206	-110894.50811885284	-2892.2333089292156	-110894.50811885284	2071.265754120526	0.04465225567765233	0.3649861142181258	0.058266067033195784	0.017169544306159204	0.04292471565265116	3.723646424652433E-4	1.31924485226057	1.8839420174733947E-4	1.6463507504481784E-7	1.2963033681336251	-2317.607459322792	286.59019846614257	115.07970356794013	600.7452650778998	836.0924526247142	625.9567436317077	16	68	70	58	112	0.483840918136929	1.2549727095518985
1068450000	-113817.3418163712	-110883.71569827061	-2933.6261181006025	-110883.71569827061	2159.7851271812774	0.04465225567765233	0.3571446042740824	0.057519846490533114	0.017169544306159204	0.04292471565265116	3.599922546530841E-4	1.2504012047423345	1.8477751134865573E-4	1.7616745805910796E-7	1.2937721391590409	-2319.404588260295	115.37374937071388	111.09861522833586	731.2462681771987	851.1502211795992	552.1448136058999	35	48	50	126	65	0.4805313805756987	1.2470696124694054
1068460000	-113821.15175646158	-110896.5888939879	-2924.5628624736896	-110896.5888939879	2270.8103038680715	0.041558079461856946	0.36515349481551923	0.057519846490533114	0.016481610142614452	0.04303843546872263	3.672451333087183E-4	1.2564517503162402	1.8641267049283674E-4	1.98827044053618E-7	1.337411241847298	-2312.4475109765635	112.79113864358321	110.36498311590623	583.800696810688	1109.7342440908517	674.7388914053425	20	66	83	104	51	0.47333591778191386	1.2470696124694054
1068470000	-113850.12332261929	-110918.48089088393	-2931.6424317353526	-110918.48089088393	2368.488019935213	0.04451877385095586	0.3545999381680081	0.05460396778537732	0.01587040217664251	0.04303843546872263	3.700559836810183E-4	1.3311731130488316	1.8148063357263807E-4	2.0692301738784044E-7	1.343497621263735	-2315.919256646414	117.01795905446212	161.68222452683122	682.3242454126229	1206.0892182382654	725.6281304246781	48	40	77	58	101	0.4803975943542007	1.2155809117273506
1068480000	-113831.31131861107	-110928.18488849662	-2903.126430114448	-110928.18488849662	2036.0642646910953	0.04451877385095586	0.3545999381680081	0.0547480975028735	0.01724260264212857	0.04303843546872263	3.8761205232744746E-4	1.2320677683375196	1.8587431585921136E-4	3.1660872766631997E-7	1.6303803292029593	-2330.6495704313716	136.88011298819796	150.84081656104019	682.1096823486628	907.7028370859265	717.441827190145	76	11	83	79	75	0.4817116115311813	1.3138764996335863
1068490000	-113779.48592677609	-110909.1649034259	-2870.3210233501873	-110909.1649034259	1979.7982764021906	0.04489637470033916	0.3545999381680081	0.06124510836209025	0.0170948408238998	0.04531174024015544	3.699540283894338E-4	1.2863642778867141	1.8496331873910167E-4	1.493039797640707E-7	1.2683055636258382	-2331.698521964791	132.0275954986442	293.53301116544657	786.0533424451567	571.6698893861787	1292.75805059902	91	3	148	78	4	0.4902332437792531	1.3138764996335863
1068500000	-113811.28245360218	-110923.01496032029	-2888.2674932818913	-110923.01496032029	2062.345678892589	0.04489637470033916	0.36378631475838563	0.05676165531193146	0.0170948408238998	0.04460771399855186	3.6845966665541465E-4	1.20678807810986	1.8585178350374494E-4	1.263813895997552E-7	1.1778505369119452	-2333.8065633274546	150.9343820625864	196.70152443091652	757.9493640644132	663.1575259116013	472.90224986050737	23	75	182	28	16	0.49130884164700744	1.3333786608824738
1068510000	-113818.27241027851	-110939.73640946964	-2878.5360008088783	-110939.73640946964	2082.5602458930616	0.04489637470033916	0.36378631475838563	0.055376874398011186	0.0170948408238998	0.04460771399855186	3.7078055036148357E-4	1.2623583664931175	1.8213711138919542E-4	1.217949705554722E-7	1.1975464810766492	-2343.6359777391544	179.28035480701726	666.123945754407	834.1988920452375	396.86986161222364	565.6687701907655	89	58	138	7	32	0.4887937974642569	1.3333786608824738
1068520000	-113842.83457220475	-110936.06807096546	-2906.766501239293	-110936.06807096546	1974.1214443067988	0.040936239882639114	0.3443672612100018	0.05569133629392677	0.0170948408238998	0.0436141495794377	3.787521947075783E-4	1.2241806446852328	1.9138023719746049E-4	1.4894750188934042E-7	1.2551564254949417	-2361.9616431670215	201.44646828616817	549.8337044542877	919.6494789636022	367.4482486098393	1046.4265065376221	91	44	157	25	7	0.4814079903472249	1.3260257330236165
1068530000	-113816.9004253112	-110944.34880695489	-2872.551618356312	-110944.34880695489	1704.434729507008	0.044888421525816354	0.36279544860920176	0.05695463798371652	0.0170948408238998	0.0436141495794377	3.872825622592901E-4	1.2830816184400227	1.9039018592853602E-4	2.1156758119992402E-7	1.4688229264544783	-2350.2423299988286	148.5302183926487	298.5931717163841	900.199916159116	780.4244150679483	964.5557711707754	80	16	162	55	11	0.4802876723602781	1.3260257330236165
1068540000	-113807.66082342126	-110910.64117015511	-2897.019653266153	-110910.64117015511	1760.7018091836098	0.043762666801107304	0.36279544860920176	0.0609503538392395	0.017878930716146994	0.043869301112031106	3.899610716318336E-4	1.2788578310182686	1.9191287653345688E-4	1.9043399116469236E-7	1.3435766574969914	-2343.8157224833762	179.30850639327932	183.36007234050845	885.5013199847363	402.26534015766924	439.3564848730836	86	8	189	21	20	0.4802876723602781	1.2298640063343658
1068550000	-113850.48234244686	-110960.51603313773	-2889.9663093091353	-110960.51603313773	1490.4421487843929	0.04354561989179807	0.35133720433064913	0.05386837244200066	0.018637533069308435	0.044141748429468934	3.8518721836151447E-4	1.2811735180038952	1.9855506381832354E-4	2.732926708969731E-7	1.5381983936767771	-2319.1921486346837	145.26429090753564	221.5022873121912	882.9729635218471	1351.4349847368135	498.6719646983365	86	15	124	44	55	0.487221545625607	1.268752842747677
1068560000	-113832.97503357723	-110942.66685244977	-2890.3081811274537	-110942.66685244977	1439.0486337470475	0.04404882154566064	0.36577089827861387	0.056578525941755824	0.01810935336471111	0.044141748429468934	3.7842532715850243E-4	1.2716200014271282	1.9315237508602142E-4	2.3026611982854588E-7	1.4609563581665204	-2327.733697585472	133.61882229602247	285.74229235230564	864.1601215669763	1021.8168610587007	691.6534190279892	88	8	101	75	52	0.478811844184086	1.1995484884893977
1068570000	-113774.43641444232	-110895.78159920986	-2878.6548152324563	-110895.78159920986	1341.0422480652264	0.04404882154566064	0.36577089827861387	0.05382882808507161	0.01810935336471111	0.044141748429468934	3.786570744186444E-4	1.2183253339950684	2.0562260470391146E-4	2.3852787449518136E-7	1.543539834626054	-2333.0249869514123	137.34655837483373	244.15938039668853	732.9300801643226	802.9900304981521	637.7562279085543	86	13	104	74	47	0.478811844184086	1.292471555845737
1068580000	-113803.57343795257	-110904.02854851472	-2899.544889437855	-110904.02854851472	1414.6691043183796	0.04620432906005647	0.3449244513288141	0.054329853305148744	0.016706544643194085	0.044141748429468934	3.7708496235769123E-4	1.2342999326793436	1.9172873381071085E-4	1.336489390240094E-7	1.1976275996354475	-2336.2126197122966	145.2995902008424	812.6862025442654	962.5020456353597	1241.2367127838193	589.0513888448462	97	13	125	48	41	0.478811844184086	1.225779055119482
1068590000	-113794.82019644346	-110912.60370268773	-2882.2164937557245	-110912.60370268773	1458.020920785176	0.045653672206532464	0.3699544294393972	0.056982940661748686	0.016248496522813623	0.04177807723778092	3.677223242837504E-4	1.2230261970423182	1.8812382131772203E-4	2.3370535813676746E-7	1.5570835679262043	-2327.4481265820405	133.97042743514012	889.2089943154618	909.9883451293516	429.31312079159045	706.5902244354606	95	60	133	20	16	0.478811844184086	1.225779055119482
1068600000	-113840.16555514792	-110911.50354355658	-2928.662011591332	-110911.50354355658	1429.5922915759186	0.04271667077239556	0.3699544294393972	0.056982940661748686	0.018233011321827565	0.04177807723778092	3.6999114638353796E-4	1.2269573097749187	1.9491222144086805E-4	2.1780790026457156E-7	1.3728460629428487	-2312.2438360522683	135.44141433473737	745.9627016527718	782.1980978308839	365.9428393462279	987.6956218800619	91	49	128	46	10	0.478811844184086	1.298646397873972
1068610000	-113839.55363656874	-110912.39445820004	-2927.1591783687095	-110912.39445820004	1435.2324352740245	0.04271667077239556	0.3671812672757267	0.06294727974818909	0.01899249898337356	0.046216515113635795	3.619024984376656E-4	1.1908236574348927	1.9502788525254595E-4	1.9000728714134285E-7	1.3575302420615862	-2333.434120325045	136.7591509934784	260.0179132622549	1072.7512274114333	523.4471466372041	637.9842520992634	70	27	150	45	32	0.48433027179529575	1.3068997987837343
1068620000	-113825.35348786695	-110902.3895678178	-2922.963920049148	-110902.3895678178	1353.3895450005907	0.04249404003017614	0.35889566893444286	0.06294727974818909	0.01904249891862539	0.04350392952721711	3.545081701122781E-4	1.1515001365658781	1.960344667809E-4	1.2465386447830612E-7	1.1580431248560297	-2332.207933137782	138.75108619639707	423.5320503637955	823.9771456103515	436.51625623460836	684.7554347367936	86	4	192	36	6	0.48433027179529575	1.313136652534702
1068630000	-113837.25076430131	-110944.07967842536	-2893.171085875945	-110944.07967842536	1521.7441829967395	0.045209523212346656	0.35889566893444286	0.055828954929624336	0.020425240826547824	0.04350392952721711	3.634555623207152E-4	1.2007825607180198	1.9077660812975318E-4	1.2559291001156496E-7	1.190492637540692	-2329.5295236150223	146.18614767825855	421.0510858076013	776.1055393737942	502.0384062202635	1092.963636619894	88	13	159	59	5	0.48433027179529575	1.3117094240153857
1068640000	-113846.61738086464	-110930.92312980436	-2915.694251060279	-110930.92312980436	1674.8415422956025	0.0405839798982526	0.3485301803444895	0.06095481810364806	0.018698141633305625	0.04410693779392159	3.6720421099634446E-4	1.2642744693689072	1.855116308738954E-4	2.3126991230677713E-7	1.4757784549690964	-2324.2825765323855	186.49192208671565	565.5486384270366	890.4407973274999	596.3401241641471	1551.3697488309276	89	43	124	62	6	0.4845608421505936	1.3117094240153857
1068650000	-113856.9065374536	-110920.95171404954	-2935.9548234040617	-110920.95171404954	1830.2658049733468	0.04552569437681917	0.35823142971639427	0.055687253815938254	0.02064667861648204	0.04222500872767187	3.6356845861025794E-4	1.2001435637912607	1.890153287219376E-4	1.5390002276653792E-7	1.2108120105749867	-2332.658026086538	140.29706475606145	407.13273567052295	780.4414461877084	840.9414972914155	481.7529289075747	84	42	32	105	61	0.4821063259736882	1.3307897794009844
1068660000	-113837.6479910363	-110900.65972213002	-2936.9882689062724	-110900.65972213002	1842.712069770198	0.04572183335622858	0.35823142971639427	0.06154576309311472	0.018183513733643877	0.038554997674833426	3.641559646359824E-4	1.1414394672809816	1.8913017594644803E-4	1.8907515218337944E-7	1.3367906937597231	-2340.170163970682	164.1505586901955	480.62927195366615	921.6730229289795	395.4309719610422	444.97184453754346	90	36	169	10	19	0.47968184418259896	1.3028368068333247
1068670000	-113801.5696412965	-110880.70469710103	-2920.864944195473	-110880.70469710103	1932.9642763006077	0.04777535999938038	0.35985612702277886	0.059176964042610546	0.01885157483511072	0.04219727718896917	3.568845389509112E-4	1.2125278141756335	1.8572302277904796E-4	1.589141579694309E-7	1.248621649267891	-2320.789252948919	147.39712942766073	502.84214005427344	838.8686633476913	609.4802269511023	1059.4789675080406	94	34	169	20	7	0.47968184418259896	1.280599694730088
1068680000	-113807.93379492976	-110897.17077444079	-2910.763020488976	-110897.17077444079	2161.002931321313	0.043204356486485906	0.38350135604834773	0.059176964042610546	0.017624276324719617	0.04133045923445529	3.564778263244074E-4	1.274519132261462	1.808620182458282E-4	1.5138705784437167E-7	1.2502752041474638	-2323.237013312857	162.0158240165733	519.8093014362212	1141.798970783952	662.1102463447248	629.4973779072728	97	54	124	8	41	0.4844218635680109	1.2044530928103838
1068690000	-113826.80742804984	-110885.53269245932	-2941.274735590514	-110885.53269245932	1818.7171778467186	0.045564341114195904	0.38350135604834773	0.06067073134660226	0.01842103851863373	0.04553401652214469	3.446473392355335E-4	1.1700893405402073	1.8834095105265287E-4	1.7840333287874695E-7	1.3198195774026946	-2324.4215307085406	126.40011448509799	375.49404758055306	856.945948780587	485.86970392682105	1084.9550591991726	82	13	161	63	5	0.4857122369689083	1.3021005452434624
1068700000	-113804.69813673111	-110882.43834244317	-2922.2597942879293	-110882.43834244317	1827.818080966615	0.04212187819990359	0.3561130346022101	0.057201898437145744	0.01610197783636659	0.04553401652214469	3.4844208206667666E-4	1.121705170512429	1.889717584048437E-4	1.534271129346035E-7	1.300926572621644	-2334.384592212117	184.55045624727333	250.94132867449275	869.3852127094993	386.671274849658	1611.8628756327705	83	10	172	55	4	0.4857122369689083	1.3021005452434624
1068710000	-113825.49214196394	-110870.20290067082	-2955.2892412931265	-110870.20290067082	1634.739870217088	0.04545660478239736	0.3540545043739056	0.060756382318392144	0.016051547221376115	0.042777475752205626	3.509543354561554E-4	1.1760754441999075	1.953793696880999E-4	2.0285661491941861E-7	1.393968243117335	-2330.4696091697047	128.8828863837794	732.2319886587211	942.7302897412446	917.7797733156057	509.83823157760105	88	36	83	59	58	0.49241248218080075	1.3317483369149758
1068720000	-113828.14766262281	-110888.61362456162	-2939.534038061192	-110888.61362456162	1708.0488151251966	0.043961733724007836	0.36509160857862927	0.06056769704929897	0.016051547221376115	0.04666098935007586	3.4065418930460863E-4	1.1724199505561115	1.8960056945655846E-4	1.9049724668711673E-7	1.3793697803050984	-2316.222078599349	120.581858918053	200.66701519393163	775.9049103650538	741.2006406663309	539.9350112026843	69	21	91	117	26	0.4916812412867079	1.2508903123146704
1068730000	-113832.17045490457	-110891.01160381439	-2941.1588510901806	-110891.01160381439	1812.884882393568	0.04335115084896109	0.3623669773330326	0.06056769704929897	0.01567154215567477	0.04554420326203904	3.524026766239174E-4	1.1810597711745907	1.9146366207733472E-4	1.6648059906097843E-7	1.2736950456899596	-2320.8076044940426	111.9111299506521	652.9379733244432	793.8132316292731	320.20052236967086	768.810795247896	88	72	136	13	15	0.4916812412867079	1.4149088199208955
1068740000	-113850.70172172207	-110897.11654073304	-2953.5851809890314	-110897.11654073304	1713.3661671617583	0.04529678256114158	0.3833249164743988	0.06193980809170802	0.01869234790311636	0.0453848144387404	3.5606989443541666E-4	1.2150500205713604	1.9535533016413182E-4	1.6731035973762793E-7	1.2520574543800143	-2330.615641729473	118.61263764032783	151.68224189919323	891.4438536287549	752.0624172805152	719.3231142131664	57	32	90	112	33	0.47177276329116796	1.2228968552257846
1068750000	-113816.1371492132	-110895.81130246184	-2920.325846751362	-110895.81130246184	1802.6144200730723	0.04584725747633486	0.3605788696384549	0.05883633722784741	0.019118419710205666	0.0453848144387404	3.5282061190013234E-4	1.214921801145154	1.8671231373687907E-4	1.4559376905251155E-7	1.2368313226971674	-2329.46540042813	175.4069871773389	151.5072384563585	739.1051623573142	724.3856103863307	631.6826435340737	20	71	137	73	23	0.4845351342431892	1.2667154979618558
1068760000	-113812.9337500389	-110899.16023184793	-2913.773518190969	-110899.16023184793	1765.7738786986538	0.0423550566994354	0.37966457747054894	0.06110990088914154	0.017546326152849463	0.044949486853662776	3.565617760805099E-4	1.2024878881917866	1.9656029870120779E-4	1.3852333378924136E-7	1.2071384911295235	-2324.157407664836	162.76152082462397	163.68955602912152	806.1469914937306	816.0073255768835	672.6838368390327	41	50	76	82	75	0.47000561292611404	1.2514974973314765
1068770000	-113816.82649549394	-110909.56858060212	-2907.2579148918094	-110909.56858060212	1972.6965867988397	0.04574347331865943	0.357655447254504	0.05779864977634327	0.018246447363465285	0.042451622091992845	3.457877183179305E-4	1.2039575201930308	1.8656118984471015E-4	1.110412060387131E-7	1.1277116473262778	-2321.421743617805	271.1282135673147	155.82237045893808	657.7711870925672	805.2409169097355	698.3009639246889	1	93	49	59	122	0.46053057967334243	1.1172919919607645
1068780000	-113826.42176288452	-110913.48583898963	-2912.9359238948987	-110913.48583898963	2221.9185769100923	0.04574347331865943	0.3601121815168046	0.056449893480361044	0.017173542650552216	0.0417569165345786	3.4906236284386593E-4	1.1789253082749231	1.8761990855436283E-4	1.5050903077020557E-7	1.2322667498598872	-2299.9007522332927	122.07698591705855	130.56076420279695	749.8530009801821	903.1998463811765	569.2777694213709	61	34	68	83	78	0.46053057967334243	1.1998450595618313
1068790000	-113837.07603832349	-110910.5053537889	-2926.570684534591	-110910.5053537889	2303.0267004576126	0.040905053484309	0.3601121815168046	0.059840779999461996	0.017173542650552216	0.04254025725167121	3.460243250297994E-4	1.1878380559523152	1.829721244745198E-4	1.4070494747519378E-7	1.2100370688307363	-2312.089648928315	145.50820152221334	500.22384796023834	796.3129713440572	741.8179170552239	600.4393320471745	89	53	111	17	54	0.46491271986590105	1.1352783934194872
1068800000	-113851.32087037135	-110898.47762358146	-2952.843246789887	-110898.47762358146	2328.440858090091	0.04636346844504627	0.36687282876178917	0.06114715243922886	0.019374174320150588	0.0398785052644152	3.509080516892867E-4	1.1637121713934202	1.7979570764760066E-4	1.575036689777695E-7	1.2050825140069623	-2310.6153964801188	120.19592849202267	676.5008500018049	759.6641660336163	409.7255312315998	831.7266925188941	89	26	177	15	17	0.4877877554859342	1.3546033430860465
1068810000	-113892.05540341389	-110907.47529206485	-2984.5801113490525	-110907.47529206485	2258.4712342143976	0.04067045008411127	0.36687282876178917	0.06114715243922886	0.02016560955633128	0.04061099605614219	3.3467041056426327E-4	1.1943896684399746	1.8395061199861904E-4	1.7061483744802756E-7	1.2324487303716753	-2288.6208116694706	120.0861086055295	412.4744702388865	788.7793777713229	508.65461067721685	798.9286160368856	94	5	175	5	45	0.48602322259909825	1.3114753620462634
1068820000	-113902.81509803013	-110905.51683281652	-2997.298265213606	-110905.51683281652	2279.8202226569847	0.04586829163610187	0.3631968427360008	0.05829870823463129	0.02016560955633128	0.044409046935741714	3.270136159818835E-4	1.1760332086705534	1.7317023160809278E-4	2.866773532682342E-7	1.596194191405412	-2305.3416125260296	129.42199621152466	284.8110357147478	794.792684364841	665.7013116176947	1314.233132584275	95	5	139	76	9	0.48673735007254126	1.2261731953339234
1068830000	-113851.31027909492	-110884.82381646604	-2966.486462628883	-110884.82381646604	2187.7737953144742	0.04586829163610187	0.3574770135803602	0.05829870823463129	0.01891718621520668	0.044409046935741714	3.5361370522296213E-4	1.2350864251514546	1.872086788042261E-4	2.8594394329461324E-7	1.558254923205656	-2319.2349389903143	154.8621093574946	551.5884946739187	825.7401468235504	304.279389055534	730.6575111523688	92	45	158	21	8	0.48673735007254126	1.4695670671879222
1068840000	-113886.57000795394	-110914.9927634563	-2971.577244497626	-110914.9927634563	2100.6339198986243	0.04586829163610187	0.3701683074124317	0.057698110672301746	0.01569933188663872	0.044959852992833366	3.3614048278037044E-4	1.1326853807289163	1.8607153641264892E-4	2.0844648350928657E-7	1.4115993130557627	-2308.780263986036	148.0509292000323	595.4170571013053	751.453487312332	1372.22068306204	497.98455412965467	81	41	153	7	42	0.47706003668542646	1.2167888141826086
1068850000	-113863.73704138823	-110912.1833957296	-2951.5536456586283	-110912.1833957296	2126.8999638475366	0.04282924462748548	0.3492398425861027	0.0607686625675181	0.01977295254475205	0.04238237675821138	3.3030204291659534E-4	1.1933365375259346	1.8610753619142714E-4	1.3651738386029297E-7	1.1993187148996982	-2303.741586834527	121.68112355936894	504.35591843947054	809.3935839271304	313.48574618395037	835.3909776428633	87	42	164	17	14	0.47706003668542646	1.2605455683346367
1068860000	-113893.40727550056	-110904.64428826573	-2988.762987234837	-110904.64428826573	1991.9437146632386	0.040876563485346004	0.35513004776315055	0.057140861607995246	0.014689116412459199	0.04238237675821138	3.3183316618543647E-4	1.245427179524214	1.894771552792918E-4	2.1431830542645078E-7	1.414791018355488	-2303.2404685015194	115.93072104699718	224.1949669936887	770.190497471251	398.4168099025079	1074.112843604163	77	16	207	13	11	0.47364609724736356	1.179278285411424
1068870000	-113892.42285323919	-110895.69345411708	-2996.729399122113	-110895.69345411708	2177.674811890399	0.04138701185411108	0.35295316081761013	0.057140861607995246	0.020220289443443194	0.04238237675821138	3.346476192081137E-4	1.183959835087728	1.8469306177731508E-4	2.726382119685076E-7	1.537723004467175	-2305.5249815883662	153.87328402653435	470.99130097279226	770.7375063433483	230.11831167968919	622.6193829325081	86	11	201	13	13	0.4762314643121761	1.179278285411424
1068880000	-113892.9175949113	-110898.72269699443	-2994.1948979168646	-110898.72269699443	2193.2268784125404	0.04137629720937656	0.36296761353359525	0.06358516530368223	0.015665509153841278	0.043500507003251886	3.2718533194772405E-4	1.2162076128164405	1.8628336976244674E-4	1.5322833805430025E-7	1.2200765864617502	-2319.439542419439	128.94189475131495	580.8677229160395	751.2426361989471	450.9649699532216	869.508053438316	82	39	175	17	11	0.49367539985832276	1.2231274500049878
1068890000	-113853.35107469701	-110884.54656855331	-2968.8045061436933	-110884.54656855331	2252.262091923138	0.042940260450719234	0.3662193808289469	0.056863736791440356	0.017441236637028335	0.04532142605648896	3.348805073005777E-4	1.2052512753959943	1.8313079950394275E-4	1.4231878714955308E-7	1.2071379905233808	-2333.1888778787506	174.01697538493752	520.3857560303231	960.6225635753021	820.9726025210103	590.8365065570266	75	53	71	94	31	0.48439683734315836	1.254822910205641
1068900000	-113838.93647273828	-110897.77532689465	-2941.1611458436187	-110897.77532689465	2079.4754737557305	0.043710994002851014	0.36353077360928415	0.05826906599015276	0.019752009880801728	0.04532142605648896	3.3381269673910923E-4	1.1514951601258858	1.8537872270214302E-4	1.939203093159416E-7	1.422257858393829	-2325.5028648975394	140.70733426684492	416.9579098904244	1047.8652758611747	762.5188298777194	656.5448809672164	75	59	55	74	61	0.48509702243679	1.2902137876581075
1068910000	-113825.10211986891	-110871.63558673198	-2953.466533136925	-110871.63558673198	2076.2249939282146	0.04377643115914605	0.35363235404231586	0.05728440160620209	0.019341733898871987	0.04296611831227226	3.2993163353781796E-4	1.2048765886362263	1.8398543821226152E-4	1.4325261506384153E-7	1.247320524546106	-2332.3897385167465	126.46250452681203	413.01671719976696	548.6969797572646	953.6748758673943	480.57035612214025	75	42	10	161	36	0.48509702243679	1.2902137876581075
1068920000	-113847.89681547675	-110872.65815580805	-2975.238659668694	-110872.65815580805	1991.1626578160094	0.04377643115914605	0.3599821658617256	0.05728440160620209	0.016822495954789667	0.04418722825614472	3.2862572867835846E-4	1.148129872306077	1.9278996815629302E-4	1.5795414948343172E-7	1.285136341876216	-2333.7169764902455	162.01847109067916	687.1066701417509	960.745467405121	1106.310513323346	663.8451630958051	82	50	37	39	116	0.48509702243679	1.291423458394757
1068930000	-113866.15860488063	-110890.9816167328	-2975.1769881478376	-110890.9816167328	2068.972502965767	0.045678788601055495	0.3599821658617256	0.05624222566577574	0.016822495954789667	0.04103628134162123	3.2492414061479236E-4	1.0842725247804466	1.9394119190716685E-4	1.0603513280687252E-7	1.0820382829240442	-2327.197336996612	188.63750371221792	687.0050352502368	910.639010907895	857.8256401867176	527.6681478597233	87	85	21	116	15	0.48509702243679	1.3088111633069368
1068940000	-113900.1831807668	-110906.57421886314	-2993.608961903662	-110906.57421886314	2044.6689790342011	0.045678788601055495	0.3599821658617256	0.05849602673655129	0.0192885711240468	0.043108582378696726	3.155705338369405E-4	1.1696261268763635	1.8538307490876646E-4	1.3670629951082038E-7	1.2048030324009416	-2318.6635534338384	132.0949967232573	619.9547413257485	714.9160209182511	860.0222778720821	537.2138591617344	79	67	9	126	43	0.49169157103705013	1.2907344773942357
1068950000	-113857.77881860918	-110894.95521962155	-2962.8235989876307	-110894.95521962155	2406.8809264727574	0.044707918943653266	0.3599821658617256	0.061082416753349265	0.016485542029562553	0.043108582378696726	3.1810438048075746E-4	1.1303234304407404	1.7706239332652133E-4	1.1232606116160381E-7	1.1495022830109234	-2331.529442362911	162.74379524949418	137.523080694336	420.5745180516328	773.6488769997738	569.6459171429448	70	5	45	158	46	0.49169157103705013	1.3840083417406284
1068960000	-113917.37064344695	-110946.29947185772	-2971.071171589222	-110946.29947185772	2164.451826273554	0.04581627891008822	0.37131104517367675	0.061082416753349265	0.017815866155891077	0.0425433466633376	3.0961208025840286E-4	1.1135356508513636	1.775950777703343E-4	9.009166395253578E-8	1.066461438325919	-2326.693229056544	163.1916530869006	530.1952179630099	707.3391422283387	737.0518102976666	983.4735775125124	83	38	85	105	13	0.49309265942527214	1.3175563205766347
1068970000	-113897.04842117209	-110911.08541152523	-2985.96300964686	-110911.08541152523	1963.8443529264005	0.04581627891008822	0.37131104517367675	0.06020402353774281	0.017815866155891077	0.04392798465063555	3.23878222608314E-4	1.0963013109862805	1.9200851657452623E-4	1.2719182945864908E-7	1.1743067165488295	-2337.8780070001867	148.6299194480734	124.73786618469404	526.8170231531326	736.2386964128616	762.2484505486846	75	1	79	78	91	0.48490078992600555	1.3182401367693481
1068980000	-113881.49031475601	-110902.06007387815	-2979.4302408778644	-110902.06007387815	1947.4856748459379	0.04549913272365198	0.3691408002407229	0.06020402353774281	0.019283717648819518	0.04677925307989964	3.160475434176559E-4	1.1688164193134032	1.845196529750123E-4	2.6564247014025897E-7	1.7004053957717937	-2333.8393517531645	153.52374045825061	642.5099018617814	771.2796453878008	1293.5151184816232	623.4896582305885	76	42	134	12	60	0.4833748897202159	1.3145495455525413
1068990000	-113889.60748279608	-110915.19573156428	-2974.4117512318076	-110915.19573156428	1842.0452211004772	0.04806904568599121	0.3691408002407229	0.06020402353774281	0.020823461240070507	0.04136384803546426	3.213141426577131E-4	1.1696233023010458	1.916674120317888E-4	1.1355710181913675E-7	1.1485224947997952	-2337.5730857670123	117.47253673602582	396.5923446293238	909.6757766679948	503.07382093434614	600.8924553358753	75	43	153	10	43	0.48554006232155117	1.3145495455525413
1069000000	-113914.11022849251	-110911.46320689957	-3002.6470215929485	-110911.46320689957	1820.6382470126428	0.04806904568599121	0.3691408002407229	0.057553910142893586	0.020823461240070507	0.04571593473730244	3.1307739992620005E-4	1.147838919783549	1.8836995479505758E-4	1.624784279792872E-7	1.3543716230896272	-2344.2420859682184	153.59397441765188	473.4527528235281	930.9101490995229	786.003345356143	616.3497964392899	69	46	109	63	37	0.48554006232155117	1.2838243905537972
1069010000	-113910.45548785437	-110906.55770545993	-3003.8977823944515	-110906.55770545993	1743.9966119363614	0.04539819896465635	0.35929241417837066	0.061297840743954314	0.020513706627665274	0.04191363201428747	3.0621595958371867E-4	1.1762745753496122	1.8844572199621946E-4	1.4178117471640222E-7	1.285989271467499	-2344.82964190625	155.51802721692653	524.4334321189422	898.9844430655729	450.2379578009261	531.0027953316732	78	49	163	20	14	0.4814278493780326	1.235812724441011
1069020000	-113940.74559086969	-110929.28381033988	-3011.4617805298	-110929.28381033988	1869.434383100629	0.0449657666128746	0.3500508795897429	0.061297840743954314	0.01796538718016758	0.04191363201428747	3.203333948995666E-4	1.178407324832274	1.9320477349484314E-4	1.6344297198422393E-7	1.2907965912891401	-2346.5697950927674	174.97846405579014	499.8088951554735	669.991076220974	912.730155198542	554.4126600907616	77	3	83	118	43	0.4786143656276586	1.2487363932711697
1069030000	-113874.61106572155	-110890.1987563316	-2984.4123093899366	-110890.1987563316	1897.1047461222763	0.04689882276473808	0.37147339098305565	0.061297840743954314	0.01796538718016758	0.0445718136288644	3.1638852013262726E-4	1.1426869931137098	1.9437879601262362E-4	1.320952810061006E-7	1.2352985739227644	-2346.259848115052	158.1310392883836	572.351495836177	825.8927544390909	749.0254607876878	596.8269446229659	77	57	70	84	36	0.46963634256118525	1.2262965129400911
1069040000	-113862.0075365152	-110898.31653651471	-2963.6910000004914	-110898.31653651471	1993.6557494168514	0.04689882276473808	0.37147339098305565	0.05669963174489887	0.017889358638349825	0.04707709143500828	3.169483605291404E-4	1.1789761940102643	1.8806540355121595E-4	1.1672085984907199E-7	1.1821791702634377	-2336.902297694348	146.37959219030745	632.9642264222996	826.2652082937042	166.04848805033157	533.1260748599102	73	56	159	16	20	0.4804173888601537	1.2476232268585594
1069050000	-113902.6705479588	-110930.38109174152	-2972.2894562172773	-110930.38109174152	1730.476148593967	0.04689882276473808	0.37240757381664896	0.05859660407471774	0.018674227584493625	0.04707709143500828	3.168760541923746E-4	1.1207486002265863	1.9481522366477866E-4	1.3118721008895775E-7	1.2311821896575292	-2335.3909657170198	151.9656183998967	682.0198848770061	901.9769832555254	328.8559715600663	765.107140894162	77	49	164	25	9	0.4804173888601537	1.2429903979026775
1069060000	-113909.60291764115	-110960.38670063457	-2949.2162170065926	-110960.38670063457	1815.1862722864607	0.046272871354422034	0.3732160525817596	0.05819145776053796	0.016853346376021847	0.04201539307142799	3.3149412639451345E-4	1.2015607505600234	2.0437490388076234E-4	1.4045774663583688E-7	1.2804732084983177	-2348.0180066163734	159.14826837314587	683.7243844170478	772.7554705670246	367.9582589821056	892.949770799087	69	22	194	31	8	0.4804173888601537	1.2454975958175587
1069070000	-113897.26456730647	-110942.84766343168	-2954.4169038748	-110942.84766343168	1569.3023602347455	0.04474209423580483	0.3517948738602986	0.05709516053674923	0.01976906595603747	0.041310942267547154	3.206236992664971E-4	1.150959497561489	1.9594309247538875E-4	1.056325425895464E-7	1.1717608702268774	-2355.321029666545	166.56979662728935	629.8164781663858	830.5690792913194	546.2949143125975	434.2443581387113	70	38	146	36	34	0.4859154460695951	1.287737601531543
1069080000	-113913.48745003545	-110935.72759444237	-2977.7598555930776	-110935.72759444237	1576.609886361078	0.04433986479301655	0.3633135715589941	0.05500127040433147	0.016944013973461392	0.04622333908246299	3.2811776448069614E-4	1.1972573900516055	2.0580837031723993E-4	1.3404352809693933E-7	1.2103313009032817	-2338.3762445354328	150.24556112954664	569.9032339876521	906.2248641055876	838.1086732785652	596.7730833205247	77	38	146	9	54	0.47574164781696965	1.287737601531543
1069090000	-113890.62668105522	-110915.36743993439	-2975.259241120837	-110915.36743993439	1544.5420113928283	0.04347957171753443	0.3708707958321517	0.056399202262073636	0.01809767754150296	0.048249977104006525	3.2334876745383745E-4	1.1643319519863686	2.0506711966571345E-4	1.6174393860617088E-7	1.3626885848662773	-2352.7378301816007	157.0422880304987	903.8601736471758	670.188362037008	392.91715297674637	671.7905970262243	75	92	119	28	10	0.47574164781696965	1.2262538784602925
1069100000	-113885.04032644263	-110924.03100874167	-2961.0093177009535	-110924.03100874167	1361.305208884271	0.04549564094238976	0.3708707958321517	0.06110528528831251	0.01809767754150296	0.048249977104006525	3.237532521906542E-4	1.1633133826741628	2.141964407213693E-4	1.3594748902361885E-7	1.270961099767875	-2346.738488497892	168.46526366578829	780.783121449775	625.0411722312301	205.6449193015555	439.15208495894547	78	147	67	19	13	0.46664873276550306	1.177109860675801
1069110000	-113925.23602698115	-110934.02511254793	-2991.210914433216	-110934.02511254793	1430.825274853824	0.04536096304710712	0.38079274831534776	0.06242036786937852	0.021084920994426166	0.048540013565809566	3.160062009303372E-4	1.1229998453038283	2.1492869352005337E-4	1.3034673348848666E-7	1.201929339762686	-2338.222420849461	169.68561526161093	784.6599251379614	749.9887522046569	600.6088987403821	529.282624735316	80	117	41	24	62	0.47138516284710286	1.1912721506209227
1069120000	-113876.10325780176	-110923.95150987331	-2952.151747928457	-110923.95150987331	1308.1617166568242	0.04470987057105774	0.38079274831534776	0.06063059058973394	0.021084920994426166	0.042507838342539135	3.1371215378725204E-4	1.0930135277400688	2.1125873641205398E-4	9.545889987629144E-8	1.1295365763653713	-2354.0741739631426	198.5317158989123	764.1890596609849	246.9905725966402	918.9915062729714	489.35129386921227	81	92	1	104	46	0.47138516284710286	1.1912721506209227
1069130000	-113895.32662112956	-110947.77303840524	-2947.553582724317	-110947.77303840524	1340.6645876918114	0.042490863807856036	0.3755842442134148	0.06063059058973394	0.01958502264133768	0.04305526934005014	3.21377418968513E-4	1.1493530040021933	2.2480986938803888E-4	9.544076765535784E-8	1.104287311338243	-2345.20481126062	176.32726324165603	625.5636823130079	957.0189483958925	431.0227145398751	819.4778820156497	79	48	155	27	15	0.47977691656554616	1.2329583273837785
1069140000	-113884.96640117235	-110926.05923606444	-2958.9071651079134	-110926.05923606444	1282.814257138745	0.04407310133314369	0.3835342610768339	0.0584593509662193	0.01794286876201375	0.04363159390823596	3.127804125990297E-4	1.2224547250031543	2.1570206994527298E-4	1.1756642274747877E-7	1.2421970815840382	-2358.226668121153	214.70694624466165	769.1319928404909	815.3570071721723	570.2308273814637	622.8552172196843	79	66	124	36	19	0.4845321143288615	1.208208170571838
1069150000	-113893.86124022931	-110927.69963024274	-2966.1616099865632	-110927.69963024274	1239.3532701071676	0.0445199332629002	0.3626303411079065	0.05964460101594362	0.017812012701085258	0.04282756185244323	3.2223282215108114E-4	1.1516748765275369	2.2685178708624153E-4	1.8184027038540724E-7	1.425243995514611	-2348.7786596674086	181.3296823688104	724.0172785458623	928.7878367117378	284.1582195615	435.9576520369779	81	1	200	37	5	0.4845321143288615	1.4022194735579143
1069160000	-113833.33699558828	-110929.82998844134	-2903.5070071469363	-110929.82998844134	1133.9987835634292	0.04805275940073914	0.3626303411079065	0.05277050965179594	0.01863595317806372	0.04459876337617158	3.3692824215730767E-4	1.1963460743652548	2.2547387832225297E-4	9.089785716156445E-8	1.1341372012402493	-2363.851272852238	174.45697784725567	611.390784005262	964.6830016891411	380.85122315401134	606.979266859393	82	34	165	25	18	0.4890125071564559	1.3070227450762133
1069170000	-113855.35733818743	-110905.85133822197	-2949.505999965464	-110905.85133822197	1289.7495276103573	0.043209594676699666	0.3642482230671713	0.05873808839245301	0.017555582194809866	0.04459876337617158	3.4371097919282345E-4	1.2240567512410563	2.292988709978027E-4	1.0565034302381879E-7	1.1331985342273367	-2354.5380049945256	155.96488946047853	349.1868785227936	922.1838834330046	1022.3969161519984	252.10361545033035	79	15	188	3	39	0.4766640955786907	1.2660982659861102
1069180000	-113882.93138072344	-110915.63504933595	-2967.296331387493	-110915.63504933595	1146.8615171356294	0.04749961074491728	0.3642482230671713	0.05965633056734352	0.020228146270939752	0.04459876337617158	3.342714767581039E-4	1.2297689889518286	2.2794832952824262E-4	1.3907997038333156E-7	1.2746921979476296	-2370.1629688860226	145.7560480143592	184.2928737437659	854.0457024670328	301.18859954772114	378.1300786139983	30	61	208	1	24	0.4789584722100622	1.3122216878659192
1069190000	-113904.116248276	-110912.30457587923	-2991.811672396773	-110912.30457587923	1210.4134526310756	0.043651201362677576	0.3642482230671713	0.058099024364860294	0.01527139648804968	0.04170471136517384	3.405780861256295E-4	1.232915766849108	2.3524160726187343E-4	2.0514421996903327E-7	1.363541322760293	-2341.538050559489	602.4129070244752	143.7519892154314	734.1046486515522	888.2919773538831	465.16488807530584	2	83	141	64	34	0.4789584722100622	1.3122216878659192
1069200000	-113881.14909757805	-110917.97444324606	-2963.1746543319928	-110917.97444324606	1236.7214371340785	0.04414419101468944	0.3488255154138497	0.058099024364860294	0.017515005676667417	0.042112569879561655	3.3557990040960193E-4	1.2082615133690375	2.3189473261580996E-4	1.1499759773871272E-7	1.1302195153341406	-2331.0899944527014	123.17003521267793	143.6756851983888	776.8986785139106	849.927402686665	478.8446424821737	17	69	153	52	33	0.4789584722100622	1.296976997618568
1069210000	-113895.71236738776	-110926.02970993386	-2969.682657453902	-110926.02970993386	1101.4297163002134	0.04283480471473313	0.35309424887247876	0.05933064442120235	0.017515005676667417	0.042112569879561655	3.141882212496529E-4	1.1740631508362216	2.2766080721687627E-4	1.329440966281301E-7	1.2239744768955427	-2321.437485678807	266.3297471875019	128.3126516129887	769.5616216730125	705.0569757017578	755.047966326481	12	79	175	50	8	0.4905937405281921	1.296976997618568
1069220000	-113899.30694056107	-110919.31377567415	-2979.993164886917	-110919.31377567415	1354.7824665459243	0.04458052145317618	0.36496443224305364	0.05933064442120235	0.015738755230311485	0.043359217152067864	3.189622609108932E-4	1.1427410471591046	2.2013307321507367E-4	1.5497292986181524E-7	1.3017250282127095	-2332.26772868715	123.28328859236215	340.4483842729596	963.7052992523695	523.7149843059645	1082.7070093316706	69	17	198	33	7	0.48443123473456706	1.3299734057966661
1069230000	-113859.94683584764	-110912.413329348	-2947.533506499648	-110912.413329348	1458.041903819982	0.046408441101391106	0.36496443224305364	0.05933064442120235	0.019544784276332175	0.043359217152067864	3.21578983429344E-4	1.1913816502090508	2.0669866251714843E-4	1.3979309068289005E-7	1.2614682695741541	-2320.137758608466	149.34338699937703	620.3148780883337	933.7206767912712	511.0910663966662	619.3888062896687	85	29	148	51	11	0.48443123473456706	1.3175086422494708
1069240000	-113868.94991393934	-110915.51037801747	-2953.439535921869	-110915.51037801747	1693.1976423399963	0.043696660762850156	0.36496443224305364	0.05752556453568619	0.018990020255407514	0.04702608825633264	3.3677183832092996E-4	1.156586661436638	2.113018479295129E-4	1.499337878899954E-7	1.2554767959915871	-2330.4187164095547	121.14663323093362	422.68920453965603	721.5899235675038	879.5804827018923	495.4353081888939	84	1	161	22	56	0.48443123473456706	1.337419906851995
1069250000	-113868.8410209406	-110920.85292098392	-2947.9880999566776	-110920.85292098392	1607.6051467999325	0.04098435267502392	0.36301557949604774	0.05752556453568619	0.017791319459180967	0.04375251674368042	3.2901999049291154E-4	1.095323784847688	1.9726588498328602E-4	1.0208521870171407E-7	1.1221774489151743	-2353.918807574965	149.78963663043487	673.0463731853447	719.3563248122086	1195.9500570840153	662.329539995867	82	11	54	109	68	0.49342071770273455	1.3931199147139646
1069260000	-113880.40599772897	-110929.8231856703	-2950.5828120586675	-110929.8231856703	1775.509091685074	0.04098435267502392	0.3708583248195704	0.05815426993100702	0.017313465897271375	0.04688846364956418	3.1847451284320737E-4	1.1568743517394013	1.9072949377340522E-4	1.5231728452254683E-7	1.3431117331134186	-2350.1335952769673	118.03490161412941	160.00586883479562	529.9486298564361	935.3327370012798	647.0621172676692	68	11	55	154	36	0.49637542354370967	1.320524263776498
1069270000	-113899.38697761463	-110911.71100331415	-2987.6759743004764	-110911.71100331415	1577.0370128449672	0.0476600470415553	0.37100521574460954	0.05815426993100702	0.018600816149685	0.04688846364956418	3.1090401309867213E-4	1.1672554142645053	1.9003950107217854E-4	1.3839558511919648E-7	1.2878378924661067	-2364.5254129157233	135.7314642819906	545.6345474610504	766.295414381081	822.5574749673782	612.9931479556725	77	23	94	82	48	0.49631780327154656	1.3333161707107657
1069280000	-113883.62504933661	-110933.99511197009	-2949.6299373665192	-110933.99511197009	1592.7693486784854	0.043526760480948556	0.37100521574460954	0.05376072330610785	0.018196754522874146	0.043422018569932996	3.251815141074342E-4	1.1831889821728314	1.933703768171545E-4	1.338571435818637E-7	1.3023486351824682	-2366.7205924340665	142.9282253534871	366.5548968268343	829.4880659102326	571.2681706159553	628.9732558133039	75	3	165	41	40	0.49631780327154656	1.2748853887024225
1069290000	-113882.44576888585	-110918.1802196175	-2964.2655492683543	-110918.1802196175	1296.6597740109412	0.043526760480948556	0.36215704687763317	0.059628971949893576	0.018323763034307917	0.043422018569932996	3.348076950776396E-4	1.227215232800277	2.028293531140607E-4	1.2908776186933824E-7	1.209688777337157	-2353.5469654993794	120.98763122839952	562.3430464657649	921.7144701267543	640.4987606407291	1449.5743685676364	75	44	166	34	5	0.49631780327154656	1.4435682041819597
1069300000	-113870.66384407214	-110924.46101310494	-2946.202830967202	-110924.46101310494	1323.6564494512654	0.04708339227599678	0.3533057831631788	0.059628971949893576	0.01596779821625553	0.04396756264938295	3.2699421803892247E-4	1.1803022320741376	2.0385160564660113E-4	1.4677477514751168E-7	1.3191471303732236	-2353.601735727991	172.18820032450327	583.6977182659904	1100.3632670704271	562.9166396667082	745.0957129131613	76	58	120	25	45	0.49631780327154656	1.3559260315355095
1069310000	-113861.12700341588	-110906.66560117953	-2954.461402236355	-110906.66560117953	1539.4737151925297	0.04708339227599678	0.37464052900345296	0.05888303807225298	0.016656122239671244	0.04667430579452228	3.351345460040317E-4	1.1028506163713039	2.0294596135315144E-4	2.1975773411131208E-7	1.51882937867866	-2349.1195851936113	157.68568182612842	553.4730208138814	1144.8250928577288	812.6752843723807	447.9177147045344	70	67	105	14	68	0.49512241426444864	1.3916068417063991
1069320000	-113934.02217904854	-110941.1184745449	-2992.903704503637	-110941.1184745449	1514.9292607447826	0.042648015686120436	0.36772691355203213	0.05888303807225298	0.018259081982966063	0.04357230002131565	3.2680112089839475E-4	1.1914607641786492	2.0372169726132818E-4	1.6011681397858438E-7	1.273187780381917	-2345.1252995435248	126.65870538004788	499.0257846612648	882.4862121525348	590.3140477726715	1502.103986220184	71	66	146	35	6	0.49512241426444864	1.311922513963352
1069330000	-113917.40289087553	-110935.13177245915	-2982.2711184163823	-110935.13177245915	1367.5618226836775	0.04223156456779962	0.3524758250630532	0.05872939524173521	0.018259081982966063	0.04357230002131565	3.196370261240041E-4	1.184993724674412	2.078892213965921E-4	1.3413122493585988E-7	1.2022532619707818	-2334.9940174185194	137.27719580706082	421.77143938784303	874.3089055891264	684.5584946012066	1283.4987044720888	69	62	133	55	5	0.4915282579156812	1.35635828620343
1069340000	-113901.83415540458	-110910.20120546964	-2991.6329499349345	-110910.20120546964	1309.827506340068	0.041556113361887984	0.3587939646977472	0.055793238252855266	0.016583111823965605	0.04541589016760545	3.2193009434404826E-4	1.1679834929622672	2.2003696940580544E-4	1.5486502917708743E-7	1.2332375677458087	-2328.8242009218375	117.04884300473014	447.2650494373483	785.2362935209911	421.86021907038236	758.5953039156675	67	45	170	32	10	0.478022640248406	1.3191909861404287
1069350000	-113870.57047760788	-110901.69570843314	-2968.8747691747444	-110901.69570843314	1503.545354808951	0.04511592095479186	0.3587939646977472	0.056137329828102205	0.018088040125335506	0.04541589016760545	3.2307461795895844E-4	1.1140206791301046	2.041206639040819E-4	1.49604877733182E-7	1.2998523273146434	-2353.5800829045274	167.6482782209217	483.1331265923724	814.3342205673902	425.34719864951757	599.2622470621691	63	44	190	19	8	0.478022640248406	1.2564675269796348
1069360000	-113863.4519113919	-110915.78919557839	-2947.6627158135125	-110915.78919557839	1486.1174710721605	0.040719248674753995	0.3587939646977472	0.061103174164053566	0.01798914699266472	0.03964622481287599	3.3686627629395496E-4	1.1911260779682484	2.042637584091007E-4	1.7436415526748418E-7	1.3748033827533788	-2339.4817953728257	129.66774674531936	367.54723342350917	932.6965530691326	437.850219711905	602.7735606049962	72	25	195	16	16	0.4778150367742658	1.217901681755073
1069370000	-113844.42910335187	-110896.04266808827	-2948.3864352636065	-110896.04266808827	1288.3887893861468	0.047468800272887926	0.380866951500653	0.061103174164053566	0.020483210909840083	0.03881314658762288	3.2591682302022954E-4	1.248067547452377	2.057400779709425E-4	1.1383056426693183E-7	1.2000649453787997	-2353.23931769444	136.56548566371916	365.7495814042807	1092.8404069037247	510.5273080954903	777.0631135276565	75	33	156	51	9	0.49770915890778605	1.2963271504569345
1069380000	-113880.09730173017	-110945.15657918104	-2934.940722549136	-110945.15657918104	1369.860498160411	0.045866952663311505	0.380866951500653	0.06302076506503637	0.019026439250559267	0.04388188374978519	3.244126593809961E-4	1.2360825612185886	1.9824537678440576E-4	1.1705873569450663E-7	1.2200465153048983	-2339.8198744374185	142.97658329419377	338.90256433500457	890.9919213944602	1154.5708434589649	439.01056783610085	73	21	196	5	29	0.4993615792109308	1.323741181611329
1069390000	-113858.21677115347	-110932.48807374715	-2925.7286974063218	-110932.48807374715	1231.2986316316833	0.04528825320536424	0.3820700384288303	0.05457747727833498	0.021758138001170508	0.040991248436367006	3.410751155402504E-4	1.214763974278107	2.1641956456979155E-4	1.684547200953868E-7	1.415565624597774	-2351.9156721827258	128.73414763082815	408.1053788692291	871.2859346099117	743.9848485257762	380.0822892687639	76	23	186	5	34	0.48824876039956416	1.2337327312503903
1069400000	-113844.71264144333	-110930.2686219087	-2914.444019534626	-110930.2686219087	1159.8515174773065	0.04134031500127113	0.3820700384288303	0.06615559288674337	0.02051689616621579	0.044103089220355024	3.4963251711631554E-4	1.2660409874006617	2.2133036260291048E-4	2.2465315812947823E-7	1.587494514198022	-2350.175824737275	141.85118012212334	266.67144282334624	1146.175953300855	819.7948901751294	408.36012303113415	74	18	101	80	51	0.4781044395064036	1.212536084492393
1069410000	-113820.00103748769	-110916.01046119137	-2903.9905762963135	-110916.01046119137	1188.9746176709873	0.04359290810056645	0.3449249696765827	0.05443642270372021	0.018568042608048823	0.0430999652952093	3.4837667222658376E-4	1.2369969966716592	2.2530045452323337E-4	1.2386856147069452E-7	1.2228658317453998	-2350.8685384708097	125.2248688276873	160.50248658499274	197.47411118898646	971.2934585322904	525.903155124392	80	9	5	175	55	0.4769927524794354	1.2197035235895721
1069420000	-113824.46803251367	-110914.25896609225	-2910.2090664214224	-110914.25896609225	1342.2405075802858	0.042574747126440424	0.3558881464851934	0.05832643496440904	0.014836667249048053	0.043585294465083906	3.5083145272004864E-4	1.2854743548399492	2.1995275848026114E-4	1.5166833411423322E-7	1.3097729201260058	-2344.6092015837357	142.35309383747608	122.76177037101236	377.0606518734451	952.6098923809325	608.713272878182	57	37	1	169	60	0.4833765827511092	1.316304637004729
1069430000	-113802.84542763034	-110900.84579784195	-2901.999629788385	-110900.84579784195	1387.0822309565312	0.04498079141858052	0.3558881464851934	0.059754919813647674	0.018250369374729375	0.043585294465083906	3.529316999278598E-4	1.2429482141045463	2.221169018127696E-4	1.399875941271785E-7	1.2745879052490139	-2345.7903345739282	169.30821174632692	123.44420152377592	196.2404536216254	890.3489121572072	552.4368581075123	77	16	1	165	65	0.4819680487989309	1.343847234149592
1069440000	-113800.16477754859	-110910.64311779333	-2889.5216597552667	-110910.64311779333	1221.4486575284986	0.04106104805509533	0.36220115787410617	0.05989966160439055	0.017632127856324578	0.04340029229844201	3.5926714603841197E-4	1.27886366586229	2.1947631016026032E-4	1.8031079277276395E-7	1.4491552053819106	-2354.4774988780273	180.3639543207552	295.3051135713918	167.4125184523629	914.5241550697651	608.6314347222055	14	3	76	155	76	0.4819680487989309	1.3141425574220984
1069450000	-113781.07958656961	-110896.39824460834	-2884.68134196128	-110896.39824460834	1328.653401624138	0.043675910281251534	0.3568482159077291	0.05989966160439055	0.017147891024708716	0.04444291404855497	3.6834993305941426E-4	1.2742977859262787	2.2311822735809252E-4	1.7648849372319633E-7	1.3874956480204228	-2326.8156936167798	330.7274909096409	143.87441737780136	342.0100323824177	763.9760618870783	620.8103905323949	7	81	6	201	29	0.47446743777683437	1.165153024091124
1069460000	-113820.68195726965	-110927.23509831558	-2893.446858954079	-110927.23509831558	1228.2382880047494	0.0439830695343848	0.3706437119206081	0.05989966160439055	0.01932906893277907	0.04663873564431389	3.6846019553320435E-4	1.2055204552843448	2.3234567263675146E-4	1.001405119374416E-7	1.0718136516461902	-2330.088426957943	173.41652021697448	129.49044588947848	170.4981384397433	867.3366952188472	606.5620076548821	14	79	1	198	32	0.48399776895996566	1.2137048355540485
1069470000	-113839.35985573764	-110924.90326231418	-2914.4565934234593	-110924.90326231418	1242.985942355851	0.0476855409451167	0.3706437119206081	0.05895238581269836	0.018872560805509964	0.03931433092410057	3.562085886242703E-4	1.1834718370159545	2.2387818495395853E-4	1.3089643936550034E-7	1.1915286975721306	-2335.1862769223794	140.41442827671395	149.97645438450564	964.751402139241	837.0719457607519	426.94684987599175	30	64	86	112	32	0.4843234346151568	1.2591292643543106
1069480000	-113868.14748344237	-110936.46760004877	-2931.6798833935977	-110936.46760004877	1367.3334135885582	0.04524027343640158	0.3618273964558415	0.05895238581269836	0.019362712175228506	0.04127205779105254	3.509102118404755E-4	1.2434843973336465	2.2341950950340082E-4	1.3614928606336504E-7	1.2233965738175379	-2338.7840548322306	107.93803917531649	214.44602030979956	1025.8597678669291	726.6684109714852	469.16481165788593	1	95	77	91	60	0.4843234346151568	1.241960307976089
1069490000	-113863.80809567418	-110925.27222968233	-2938.5358659918434	-110925.27222968233	1173.2838925234498	0.04565186147135816	0.3742964659039827	0.05601032952373322	0.019362712175228506	0.04329534208279125	3.5576788391435913E-4	1.2014490168384526	2.326258224596185E-4	1.7235843665933797E-7	1.2930297204788144	-2333.0983318924395	144.8714920498317	236.13562864496586	841.7984947540958	280.03366505978727	638.1342816979203	41	52	200	17	14	0.4763422380216173	1.257612470568181
1069500000	-113810.42331179466	-110901.73060609095	-2908.6927057037083	-110901.73060609095	1219.703988787199	0.04565186147135816	0.3632047772673101	0.06129007561884843	0.016330392660226182	0.043081236659860224	3.5774782290991653E-4	1.196676920585118	2.24439928479679E-4	1.793330259101823E-7	1.3782202209096424	-2337.6735341873305	157.26250919275807	230.22527970863018	890.6158162840997	203.07255912307372	478.30877342542294	47	47	192	23	15	0.482118317433331	1.2648612636094139
1069510000	-113849.63770163298	-110915.14018417218	-2934.4975174607916	-110915.14018417218	1082.596085223406	0.0407753663841164	0.3606693480009861	0.06129007561884843	0.016890702853480655	0.04263166125280669	3.4805547454799584E-4	1.1348567233841815	2.4052003482270183E-4	1.258676053209898E-7	1.1682207080611988	-2325.1510374161603	139.32599842827292	185.94173551616623	889.9062227640145	183.64339631854415	652.6782142321028	63	28	195	26	12	0.48963334556152094	1.4345331764285054
1069520000	-113873.11235294884	-110940.43373277086	-2932.67862017797	-110940.43373277086	1217.7861447753514	0.04633206132991139	0.3606693480009861	0.05628204734949038	0.020386388363969995	0.040530431783576	3.383659530493359E-4	1.1773091041418786	2.2625811873181826E-4	2.976785183838156E-7	1.8142544300113457	-2337.945777137286	169.90152042693265	448.166060306047	908.2223588679145	284.4452719441948	619.9113337011692	89	1	197	30	7	0.4975145339335532	1.345129028015153
1069530000	-113856.10978728702	-110921.70759061958	-2934.4021966674322	-110921.70759061958	1201.0140217781604	0.04718179860177599	0.3523141587817272	0.05560734259325492	0.01987654118434874	0.040660541500983825	3.5316877445603446E-4	1.2098653459426214	2.2979746377005882E-4	1.3144915608351516E-7	1.221872517822153	-2356.215880302661	206.281624746609	528.4581609140811	1038.0574665779563	299.8138457318033	865.8312672955759	80	8	195	35	6	0.4816862500856332	1.2980724123777765
1069540000	-113864.7774376329	-110937.52970821172	-2927.247729421185	-110937.52970821172	1162.924727986803	0.04470180239823537	0.363729394148201	0.05560734259325492	0.01987654118434874	0.044953444942025265	3.5937437122839756E-4	1.1964521104923924	2.2797754962445882E-4	1.6195037414851354E-7	1.305912308011067	-2345.756054023057	145.8177633128882	370.70273533164857	973.4398120645159	301.64060684989636	501.0022636680042	83	5	202	23	11	0.49229267640373997	1.2980724123777765
1069550000	-113847.92311393969	-110910.42973819411	-2937.4933757455788	-110910.42973819411	1004.8189251807481	0.04470180239823537	0.363729394148201	0.060750117800761665	0.018619517340653122	0.04446843285779988	3.453376759122271E-4	1.1147975347086296	2.2804855175102866E-4	1.3609269984471514E-7	1.2506957218287214	-2352.483265173545	144.7767402544766	424.2980151525741	843.3014925198237	527.4920546283478	193.16071933670443	72	12	187	52	1	0.49229267640373997	1.2962853385169562
1069560000	-113929.75796427327	-110959.92009981353	-2969.837864459738	-110959.92009981353	962.6749028140556	0.04334615218478393	0.363729394148201	0.05989636450634899	0.018619517340653122	0.04545269452874098	3.499630926550683E-4	1.2752203006109941	2.3684005473838935E-4	1.727580496154164E-7	1.2963481261375351	-2340.456050870786	151.30347516212257	514.7735423466069	918.9369332730788	813.497024451201	449.5625952154726	89	21	137	28	49	0.48739356831185354	1.2962853385169562
1069570000	-113846.49655712346	-110928.5092408297	-2917.987316293752	-110928.5092408297	1085.151950982052	0.049127053504042034	0.3490050659768979	0.054867842401205194	0.018619517340653122	0.04223770008011814	3.5662379133636815E-4	1.2679019307950596	2.2586640349016128E-4	1.4251865625014329E-7	1.271302697888806	-2350.9753349750836	163.97784383066727	573.4179731531771	1042.3637262840598	747.402114962367	420.42776485837885	88	25	168	2	41	0.4801417034462241	1.230349790779474
1069580000	-113825.9762301031	-110914.98026463683	-2910.9959654662725	-110914.98026463683	1102.1221753054467	0.04668146847147409	0.3490050659768979	0.054867842401205194	0.01945758574536664	0.04222367386538334	3.6845091348641556E-4	1.2211073909454038	2.4035915322069781E-4	1.61291610395581E-7	1.2884656327904123	-2336.005356811653	138.7572329323967	418.12511002048785	1023.1189616716493	868.1044347997606	390.40520898582366	85	37	110	46	46	0.4828153138029102	1.2871393611024073
1069590000	-113818.96370250528	-110917.16805433197	-2901.795648173308	-110917.16805433197	1050.5381226805537	0.04418408551844533	0.3633879717396187	0.055533490526509216	0.017897475958397687	0.04096444620952654	3.703546832139141E-4	1.298287965390096	2.4264685674271335E-4	2.1527558882998383E-7	1.4701834327912076	-2341.4037842306752	143.86098044496694	507.54142711284953	911.2744732807294	905.6258910620684	449.67005109440373	86	21	140	17	60	0.4828153138029102	1.2238507032518309
1069600000	-113796.50204566035	-110927.60769354236	-2868.8943521179913	-110927.60769354236	1107.8262643210508	0.04418408551844533	0.3554892327315405	0.056661312184581196	0.018130228670101216	0.048806604216224625	3.8296322715232223E-4	1.245218964654151	2.49478057235053E-4	3.6144593600467427E-7	1.8686779111087854	-2335.325373495483	195.20020747695824	274.1589350142035	812.2420580126238	722.646037431175	394.43248336161184	67	22	154	4	77	0.4828153138029102	1.2277052503894685
1069610000	-113788.76401310749	-110916.79177976499	-2871.9722333424997	-110916.79177976499	1165.318267376594	0.04020821887200754	0.368723734300159	0.05703498284795541	0.018378035464259163	0.04400920102631066	3.757927245746895E-4	1.2755286985071776	2.3738385755559327E-4	1.5065421729750898E-7	1.293323866221149	-2336.717373754245	155.4485609886048	560.8507918967176	914.2593039048983	458.88369805774596	505.13762318327355	82	16	164	59	3	0.4797116350599175	1.2692751125834272
1069620000	-113836.767667116	-110909.11943657884	-2927.6482305371646	-110909.11943657884	1033.2274420136544	0.043147831418423044	0.368723734300159	0.055993823931854814	0.019223059347955346	0.048237808034176995	3.828448998188257E-4	1.2356061365675874	2.4320660192539144E-4	8.32943114955195E-7	2.5194129002461567	-2344.7446079867395	175.8941596256454	400.10350984393756	1148.1768877707768	661.8023614904732	283.83658024842	82	17	153	33	39	0.4812597970657884	1.2692751125834272
1069630000	-113826.41703986324	-110904.4732805223	-2921.943759340943	-110904.4732805223	1182.8797547022061	0.046480319618985654	0.368723734300159	0.054707852680774834	0.01759336629729725	0.0444833398576787	3.612153163862559E-4	1.2332179518699216	2.2712647452022026E-4	1.482926140669084E-7	1.278074493057671	-2354.611953453407	180.7527631381408	592.0517089211213	1086.498898554203	493.65220925811224	491.8472211892031	82	31	175	4	32	0.4812597970657884	1.2622074845479345
1069640000	-113814.811667979	-110921.53597733262	-2893.2756906463765	-110921.53597733262	1109.400011723534	0.046480319618985654	0.368723734300159	0.0662531086431104	0.016669064370516445	0.0444833398576787	3.6519314608283483E-4	1.2548827278250696	2.353265432717209E-4	1.6715230687655672E-7	1.297024943743039	-2315.0190938571523	120.51253266884162	200.29952485831242	891.1550868839365	572.0438679891979	354.7901884321093	82	6	165	37	34	0.4812597970657884	1.3011964175520336
1069650000	-113846.05019894568	-110910.9074662586	-2935.1427326870717	-110910.9074662586	1136.761467401722	0.04001934802804461	0.3395158729073575	0.05637650335770838	0.016669064370516445	0.04326502682739656	3.5269508483331424E-4	1.2042828816922442	2.251203354329343E-4	1.8503402142928888E-7	1.3831766323928365	-2343.427912533337	134.57889848981233	627.8263860801303	1170.7161833227356	1934.215694027469	346.21355239952135	86	42	144	8	44	0.49251350543327904	1.3011964175520336
1069660000	-113854.17975811251	-110930.77149671504	-2923.408261397472	-110930.77149671504	1065.441615535941	0.045446981544862264	0.35223768849635834	0.05637650335770838	0.01748317423319441	0.04326502682739656	3.5904260164229773E-4	1.2476380928769544	2.3971813048007863E-4	1.7596300136708664E-7	1.3115521871171651	-2324.3477796824304	153.69757257976605	530.9253077856274	1064.6022239440836	1056.9694232397044	515.8898491527957	83	55	96	16	74	0.4844612640513891	1.3011964175520336
1069670000	-113874.2911466831	-110927.61321553629	-2946.6779311468113	-110927.61321553629	993.6316652050857	0.040603794675065585	0.3525274104685585	0.05637650335770838	0.017932864374610547	0.0422499411825509	3.566009334036131E-4	1.2327983103326374	2.5008385175371526E-4	2.06829637969305E-7	1.3487715538391616	-2307.79502870614	123.13670981612088	575.719096695934	1062.8610247866272	386.8437297492797	512.8583453922462	86	58	107	6	67	0.4748032299312913	1.3584977298559862
1069680000	-113839.32826329139	-110908.53566194963	-2930.7926013417555	-110908.53566194963	1011.0225609455306	0.0447833305770093	0.365400914784889	0.05811545341873557	0.017932864374610547	0.0422499411825509	3.6638896275981386E-4	1.2086932579639036	2.515139865878607E-4	1.706514814991234E-7	1.2635764160247873	-2319.7676272381573	152.94210260312272	162.64953003897355	849.6556077770771	541.8595510486177	574.1936622680665	76	19	161	7	61	0.4748032299312913	1.220361015331994
1069690000	-113863.89409763078	-110922.228706355	-2941.6653912757733	-110922.228706355	917.5162812456037	0.04433400751278062	0.35686325750019876	0.06405444240085459	0.01793580021470592	0.04232977067408944	3.694680989355126E-4	1.2552309016648129	2.523318728740772E-4	1.6948127592934287E-7	1.2206576200292478	-2311.20001939586	127.02809145997549	162.93409716735644	572.6815227302078	1160.1665896495272	516.4891668992526	48	47	46	102	81	0.4702381809340199	1.2444222821493096
1069700000	-113864.73264432553	-110922.79217812193	-2941.9404662035968	-110922.79217812193	733.0227794240637	0.04232167417070386	0.3727721989800649	0.062087766894697666	0.019116972337751087	0.045734776862053975	3.684229980214389E-4	1.2854398790455988	2.555972776446613E-4	2.747514413940083E-7	1.5151300214149261	-2319.539677644171	149.4656455782229	975.755950204124	1061.7808280519891	1030.0662689021578	433.32775216883783	97	28	48	80	71	0.48982649098631253	1.3016723132583847
1069710000	-113850.59180393159	-110946.56302527468	-2904.0287786569065	-110946.56302527468	674.6083872108428	0.044442029556859323	0.3727721989800649	0.0569187842376678	0.01801426988730223	0.04692770133486002	3.8130790077045204E-4	1.2034335566558578	2.81158491137811E-4	1.3366149038857967E-7	1.1307232565130716	-2314.4658518116385	133.330595056145	485.3086567828192	1466.9416507846681	1177.829432381029	436.39613211395726	89	39	42	81	73	0.48322835061246544	1.3561143251027072
1069720000	-113812.20893360164	-110931.4790475599	-2880.7298860417404	-110931.4790475599	733.4545293853492	0.044820001316527386	0.34428429572063934	0.05954642756669539	0.017952722657186428	0.04309566214912835	3.8594348814429243E-4	1.1820123439421544	2.82451122416194E-4	2.642118272642792E-7	1.506264617319236	-2299.5899134388164	114.83321670392387	484.29697649844974	499.024646511	1214.5419373046473	405.2752027505785	87	19	30	112	76	0.48322835061246544	1.2967916339136407
1069730000	-113832.0832650796	-110924.95611653534	-2907.127148544258	-110924.95611653534	788.388818844336	0.0473856283292457	0.3494981408051316	0.05938031792122072	0.018117200214095165	0.04506776369987136	3.753774916237604E-4	1.3112648156083797	2.635094707612102E-4	1.578305601162475E-7	1.214010798443664	-2309.663208300459	136.096046514148	330.0273928423831	326.12942809294213	1209.8425492316803	402.7593179358082	84	15	31	127	67	0.48322835061246544	1.2427306582170206
1069740000	-113866.35229763473	-110918.85015992403	-2947.5021377107023	-110918.85015992403	922.3127814132511	0.043956428881851486	0.3494981408051316	0.0576725831287626	0.019989944877026895	0.04506776369987136	3.6872511074068553E-4	1.1881447322978862	2.62538971446589E-4	2.1241099742212006E-7	1.317329215706176	-2307.5639724323605	152.27862329102263	190.34710197118193	372.79629279176015	991.4431643043274	442.8275362753517	69	9	54	146	46	0.4798949100213423	1.2427306582170206
1069750000	-113806.18589837512	-110920.22397621996	-2885.961922155149	-110920.22397621996	949.8434465234768	0.04619931141797058	0.37695339668852346	0.0576725831287626	0.016106010191100514	0.04813812216166278	3.6421619810388643E-4	1.2409875498689085	2.487995054607154E-4	1.6979526777589378E-7	1.3339751408164657	-2318.8031041496856	155.32933314305475	162.65784909212945	398.04575928525327	924.0578604615325	451.6664075413892	39	52	29	153	51	0.4874723237997823	1.278539564419113
1069760000	-113831.04969971889	-110922.71059659026	-2908.3391031286333	-110922.71059659026	1058.7401444304764	0.04434614717957246	0.37695339668852346	0.061127636527263364	0.017958113949451474	0.04601443774299014	3.6642344016233377E-4	1.2150673936613527	2.5112463676123405E-4	1.5998729214154054E-7	1.233152769857666	-2304.9485568424425	186.5814891463564	126.00908352993872	503.73193357912686	856.506651326955	343.297280272757	11	82	25	170	36	0.4874723237997823	1.278539564419113
1069770000	-113864.09822332932	-110930.0424081669	-2934.0558151624195	-110930.0424081669	1144.1519512209168	0.0445542437077605	0.3692058699672953	0.05365361371627222	0.017571751375417628	0.04366626365649667	3.5816647973867135E-4	1.1714417141323707	2.4075829295278566E-4	1.4377265812427056E-7	1.1500987345253924	-2300.106856692625	264.9083645998936	129.3749551489575	348.40524929486037	991.5900962897347	471.6441677903979	13	76	32	134	69	0.4905797277750237	1.278539564419113
1069780000	-113864.20849659549	-110927.62540899316	-2936.5830876023188	-110927.62540899316	1259.9290914883225	0.045537802007338334	0.3711607179214497	0.05365361371627222	0.018702547001869373	0.04481832782597083	3.6919754665023277E-4	1.1557170897721247	2.3882248888584392E-4	2.397744097115221E-7	1.3713750879658566	-2287.9446456925534	147.6239266585283	107.5847598677127	362.41466623099717	919.6525738336637	398.86217443566755	43	48	33	156	44	0.4895859820127391	1.258778001730316
1069790000	-113811.11775847847	-110899.66283142638	-2911.4549270520943	-110899.66283142638	1351.484071581172	0.045537802007338334	0.3546266692621661	0.0602841415903241	0.017267952027719576	0.0419265576393505	3.65118802547348E-4	1.1794975518706303	2.315198217327797E-4	1.7800018900327154E-7	1.276925553406492	-2302.4975594977304	196.88521069119935	131.8178210206863	543.902485509877	1173.6311605063402	448.9779586186874	17	71	49	114	73	0.4895859820127391	1.3710019499010735
1069800000	-113856.11223669005	-110928.4647245707	-2927.6475121193535	-110928.4647245707	1248.5262017385353	0.042712097028251475	0.36614974940882944	0.06169715289693219	0.017630681219808014	0.04446184443425542	3.625045467400511E-4	1.1082489406354006	2.4590010827245975E-4	1.6923616600481076E-7	1.214534946177934	-2289.7361456832386	523.5885292758611	127.35232555285602	413.5909678361539	764.9347132227507	387.1518596536243	6	83	47	150	38	0.4926521213882215	1.2811671323822813
1069810000	-113867.68967889462	-110955.42474774989	-2912.2649311447262	-110955.42474774989	1268.3146422621999	0.042712097028251475	0.3515542085208449	0.06077371585354527	0.0173882822467922	0.042933388159051955	3.7590413009750464E-4	1.1388524002650107	2.4767400447068833E-4	1.859397271214871E-7	1.2570279782333729	-2295.6225048418596	155.472793716344	169.7457895487715	330.6097252497339	992.0010569150876	248.52657152913116	33	59	37	155	40	0.4863725686153994	1.263674170854551
1069820000	-113855.11951595181	-110936.36053940919	-2918.7589765426246	-110936.36053940919	1205.359794059126	0.042712097028251475	0.36025978360204675	0.0568524225621033	0.0173882822467922	0.042933388159051955	3.806201921919555E-4	1.1981232360834924	2.6180492434189066E-4	1.7033467318329986E-7	1.1683213560901784	-2278.842426463959	170.15323993837367	341.2175224670429	1060.2688886929557	998.0254914680553	343.6143546073662	90	46	8	126	54	0.4776668928095356	1.2046666958674275
1069830000	-113831.83369370968	-110932.30058783869	-2899.5331058709785	-110932.30058783869	1400.4194596496216	0.04284831598728539	0.36025978360204675	0.06177210741437593	0.02220440613303024	0.03966349834608987	3.794421383416513E-4	1.186081092456986	2.5283372142167267E-4	1.6344966209014296E-7	1.1969511149964216	-2291.590851153152	161.67767828309627	188.0399793569904	332.32778604601054	916.795796405189	219.49899602293237	80	20	33	141	50	0.4843335765756571	1.2397882585799098
1069840000	-113852.52729243952	-110950.26208952043	-2902.2652029190976	-110950.26208952043	1630.2410955739817	0.04284831598728539	0.3505083240301141	0.05655139417838705	0.02220440613303024	0.04922366122916011	3.701092075858028E-4	1.2071872627686766	2.2997104229551446E-4	2.0871021471304936E-7	1.3217147006013714	-2279.7326750364437	121.26383211053187	141.82993178538018	393.9082332334081	1038.1485896990664	265.2772921278775	70	17	47	137	53	0.4796905638168776	1.1674360217107262
1069850000	-113859.94988779112	-110940.3433045833	-2919.606583207829	-110940.3433045833	1839.2941662804285	0.04249201348620175	0.380636286022998	0.0595802277735422	0.018384485707530887	0.04922366122916011	3.6866454131418195E-4	1.1347104897140148	2.28214025787098E-4	1.5632963722505152E-7	1.1745270875537994	-2293.9991564321695	149.598535886557	280.24716533212	451.2502341411293	905.4291181043372	253.0098456610234	95	8	26	146	49	0.48013401819123486	1.2526080956753538
1069860000	-113897.54392443887	-110962.94738741967	-2934.5965370192043	-110962.94738741967	1761.6216415352603	0.04249201348620175	0.3660337906333296	0.06183620837841954	0.018345322150732816	0.04922366122916011	3.641919420873248E-4	1.1553976382965265	2.2694266614724118E-4	1.8762712267652035E-7	1.2679338541745806	-2300.8492931466108	160.64675340980216	168.2828194388053	611.8688152802737	1119.8139777637741	272.8438761480842	68	23	32	152	49	0.48793747443589874	1.353930290042638
1069870000	-113841.2680383678	-110931.76722784978	-2909.500810518019	-110931.76722784978	1890.0786449127406	0.04401863061508334	0.3620208718901954	0.05693630448331377	0.018345322150732816	0.04559423388289496	3.6904037795619233E-4	1.1577646496107945	2.242942179377992E-4	2.35035227434753E-7	1.4011755558941292	-2286.505289016534	166.37805896458516	304.0980987161985	626.4575060637458	1025.660890178538	308.65057032155636	91	33	15	119	66	0.48793747443589874	1.3542639268727756
1069880000	-113832.18552632266	-110931.02870430372	-2901.156822018937	-110931.02870430372	2020.9362273749239	0.045469606997498205	0.3620208718901954	0.05693630448331377	0.018345322150732816	0.04559423388289496	3.682395594839313E-4	1.2003623417304308	2.2410489403648217E-4	1.858746223777378E-7	1.255636822328174	-2262.7205782173933	112.99172130807789	447.47074081602926	580.7135523473928	1202.0844165541503	228.75902630862606	91	38	2	129	64	0.48069515248415545	1.2610449310714276
1069890000	-113849.70320844343	-110942.02603778559	-2907.677170657846	-110942.02603778559	2072.670467027063	0.04127078371160633	0.3646349422916148	0.05853192864513269	0.018345322150732816	0.04165433241414128	3.591317686860918E-4	1.206085164289511	2.1509486368670146E-4	1.8997630426721102E-7	1.3422720199104874	-2288.0251535380444	156.74914939669745	446.2152958424892	1706.7538608581265	862.0055970129079	321.880638466836	82	48	50	82	62	0.47836836934412297	1.2188608054580048
1069900000	-113870.50899573616	-110953.0307262588	-2917.478269477355	-110953.0307262588	2075.5123507377466	0.04054311605008039	0.35679185843014616	0.05715748103293892	0.018345322150732816	0.042531337500880645	3.609381894773896E-4	1.181296081279048	2.137402934391696E-4	2.2264622445648822E-7	1.380645193523482	-2287.7737618728806	112.34850578308944	497.40330575496347	1568.894958058131	1082.3725016661572	238.5043166533217	84	54	39	83	64	0.4658454337257742	1.130431656070662
1069910000	-113866.26717599065	-110962.75377584276	-2903.5134001478873	-110962.75377584276	1935.441519166207	0.04238840307702781	0.3685079799119597	0.054199109375838876	0.01790153534726233	0.042531337500880645	3.66979869241575E-4	1.1710426095725217	2.2246391821055994E-4	1.942899206420881E-7	1.317116196580128	-2291.9349247554114	146.05832157748443	386.07709114869306	902.9034654234523	1028.1649644714494	290.54918452346004	86	22	21	131	64	0.4658454337257742	1.130431656070662
1069920000	-113854.79244566915	-110959.04477146796	-2895.7476742011945	-110959.04477146796	1893.8243659254854	0.0444609124874455	0.3685079799119597	0.057380460819229956	0.018578651876921048	0.04249292513076313	3.6278661332788537E-4	1.1830425326118685	2.2371026717681166E-4	1.6750596911309365E-7	1.2500520308051037	-2285.194184909893	131.9884664090804	553.9184373873876	1066.2950098655674	1118.1795299823063	240.8422356521884	87	40	45	87	65	0.4830458973627217	1.1775212889311708
1069930000	-113816.98595024107	-110932.14810008675	-2884.8378501543134	-110932.14810008675	1885.0344991388988	0.042125132422691	0.3685079799119597	0.05685193367571038	0.018578651876921048	0.04413173267690138	3.802789425214972E-4	1.1404364878260156	2.228580811623634E-4	1.9922916018033484E-7	1.357082185352754	-2299.645431309903	123.56485814607495	443.60907136784766	391.4568644795426	1001.1846300434812	340.2729622944522	92	15	26	133	58	0.4830458973627217	1.3246444718282462
1069940000	-113756.86131748094	-110903.50733846077	-2853.35397902017	-110903.50733846077	1949.0101644820168	0.0442065809340586	0.37680052001088626	0.0587210568646886	0.018578651876921048	0.04373058271589709	3.857256272481725E-4	1.1964743262533193	2.248399432364232E-4	1.566640128012133E-7	1.2323129972179883	-2286.9846823687103	142.756237480493	165.4892351600619	386.092319223205	1037.5558462950862	484.6210136498455	18	71	47	132	56	0.4830458973627217	1.271909609231618
1069950000	-113785.89015939763	-110906.07206298622	-2879.8180964114076	-110906.07206298622	1838.4657885931379	0.041921475619734354	0.36509039375738894	0.0587210568646886	0.01724505560641609	0.0443279324176598	3.8847495330563363E-4	1.1685735869308647	2.3335705442838222E-4	1.752347684681921E-7	1.2261730494450405	-2277.5955228473035	133.69434429645517	271.78778455124746	622.8506941810934	1142.201872947347	314.2786802313266	89	7	44	116	68	0.48319779179824485	1.3497705457709455
1069960000	-113799.75807744432	-110895.92061460964	-2903.837462834682	-110895.92061460964	1985.9603702331708	0.04101465900332692	0.36509039375738894	0.0587210568646886	0.018157594469080718	0.04559240890911488	3.85307679236619E-4	1.2542059122916223	2.254921428462819E-4	3.2199930324814625E-7	1.5383354805008094	-2280.056712356973	136.86595185090673	161.25584265438968	385.46192690420656	906.2076453475404	287.6822375188794	9	90	30	133	62	0.47255283623496047	1.2012515269745487
1069970000	-113814.94783303454	-110949.36312725989	-2865.584705774657	-110949.36312725989	1970.3987874167228	0.04101465900332692	0.36885019498184085	0.06189955533525736	0.018157594469080718	0.04174600874887912	3.9343906490482E-4	1.2053060615815183	2.2084974589168271E-4	1.700112573568477E-7	1.211096257856362	-2280.6446191465557	199.08183451895985	110.16821875778678	368.96002699298884	950.6315224165563	297.9402701723435	18	69	42	133	62	0.4836392660516164	1.3190797022560936
1069980000	-113793.17951100961	-110924.98800851678	-2868.1915024928326	-110924.98800851678	2119.1294979512177	0.041561036247405765	0.3469088441624386	0.05811862523962142	0.017490907650977845	0.04174600874887912	4.010847217551636E-4	1.1901167972820204	2.184953384702239E-4	2.1592646904582618E-7	1.3079461443529823	-2273.5763829000934	291.95047297726296	100.76571137581298	498.8014874841854	954.6965796786677	340.667654845702	5	89	31	138	61	0.4836392660516164	1.3124222979761397
1069990000	-113805.51451040656	-110937.46368035255	-2868.05083005401	-110937.46368035255	1857.0836039351393	0.041561036247405765	0.3469088441624386	0.05738078674200123	0.017490907650977845	0.04295826023594936	3.873022659543471E-4	1.22762535363976	2.134659702583816E-4	1.7300226567877757E-7	1.2386670404551383	-2283.1251369222696	186.39734407752962	102.40769889883948	527.0509098317442	1122.26003514335	354.2123623759532	53	34	43	122	72	0.49378610810264023	1.3964743060329037
1070000000	-113795.35610273908	-110937.55572659521	-2857.8003761438804	-110937.55572659521	1709.5462768184966	0.04196873775206267	0.3554876777797025	0.06067258177855477	0.01879039873716361	0.04262057393234983	3.8645353635331705E-4	1.1983552065545169	2.199111615365314E-4	1.579876833041878E-7	1.2204621428810665	-2288.6212645270916	136.33680162605674	339.22609875802544	611.059104872941	963.9537677799069	362.5640966733334	92	28	3	131	70	0.48171260687923906	1.3445499940007193
1070010000	-113854.6247030672	-110961.68481330095	-2892.939889766244	-110961.68481330095	1753.974454282336	0.044504406034262325	0.3629431749956704	0.0619208741122327	0.016635674344422154	0.04440185150429268	3.7729360731934743E-4	1.223005603755014	2.0674171877043833E-4	3.1056918080754353E-7	1.6328148338994	-2314.624328163389	131.7813793750865	209.85269629487334	700.3479336948578	1201.6944703821625	416.52256323837395	88	4	22	140	70	0.4771717123595407	1.2300430934079147
1070020000	-113821.86293969494	-110926.20844179578	-2895.6544978991533	-110926.20844179578	1851.3211565799845	0.04479602796443357	0.3585572764200926	0.06239592917883299	0.016635674344422154	0.044845034864293545	3.775747172684783E-4	1.2441772623739609	2.010816468848547E-4	1.6409610820455053E-7	1.2444602490735623	-2310.402633548744	98.42967039887527	98.04580646752251	586.6909427539443	980.5817781271938	479.0698704049672	91	3	24	140	66	0.4760834299228124	1.225767704807151
1070030000	-113791.29851854204	-110916.0472660894	-2875.2512524526323	-110916.0472660894	1938.7189822985267	0.04479602796443357	0.3730920452316461	0.06239592917883299	0.017278179714993975	0.04561722089080245	3.8114397113334314E-4	1.2137152478830104	1.98253343255463E-4	1.7426476232356716E-7	1.2926202451078757	-2312.63646019964	215.68906113803664	93.91112102165815	391.513355770206	985.4716479935619	450.44935509515716	12	84	4	164	60	0.47582791938097585	1.2646671031393706
1070040000	-113779.26321885936	-110909.09380394839	-2870.1694149109694	-110909.09380394839	1873.9100472540074	0.04537408971670033	0.3711473210225087	0.06239592917883299	0.018562813266356306	0.04814386399022001	3.7932536528490396E-4	1.2495012685286573	1.979994319773284E-4	2.1223760817952615E-7	1.435528864879509	-2320.796017955247	151.10965058954886	97.23567026962051	343.8168752937885	1115.1951634559089	384.8827404613195	28	66	4	164	62	0.48104270121214804	1.229490867448343
1070050000	-113778.46021798943	-110913.63409538842	-2864.826122601	-110913.63409538842	1834.8448392759794	0.04352831028440628	0.3711473210225087	0.06239592917883299	0.018562813266356306	0.04733560881274732	3.8971319570652816E-4	1.2762325877716083	1.9735641301371488E-4	1.8806684276439495E-7	1.3816434944984721	-2331.359733237695	410.592945200672	83.19938035834036	302.79919635690914	920.5765761945911	674.288662417976	11	72	13	149	79	0.46634260306564074	1.2091096873888394
1070060000	-113777.57790459844	-110919.4420075928	-2858.1358970056335	-110919.4420075928	1443.4164757806948	0.04265046213667764	0.3672761510435896	0.06239592917883299	0.018562813266356306	0.04778430883937423	4.0221853448656653E-4	1.2421983100831455	2.1431137922744135E-4	1.8891210905861973E-7	1.3529394365941678	-2331.4256001605772	226.4870068361552	126.23833153546329	337.73244355065873	982.8084741031887	507.0694142660209	8	84	3	162	67	0.47571436403893735	1.3478382811763536
1070070000	-113785.9556599634	-110927.09639351307	-2858.8592664503267	-110927.09639351307	1417.526338086984	0.0460356312949173	0.35165503560119316	0.05790647151174891	0.01753813590825493	0.04697444176413769	3.980474282864904E-4	1.3014471723231762	2.1634637525234525E-4	2.133854316622623E-7	1.4232371033149565	-2335.729125214386	208.54813309503098	105.54437403686822	232.2561712017515	975.0281991166955	543.690510568031	20	65	10	161	68	0.47571436403893735	1.3572353386732465
1070080000	-113783.51538521005	-110927.54380205779	-2855.971583152259	-110927.54380205779	1214.5337816949323	0.0460356312949173	0.3500135808925369	0.05754324120913211	0.01828463242524424	0.04086264233749748	3.7893775696301135E-4	1.296247325669152	2.1822762604646202E-4	1.503125807335234E-7	1.2918695727024128	-2333.779659531436	155.2592590001098	82.6942833339123	405.3174581430124	1147.6945045589068	630.1691508490158	32	55	7	144	86	0.48112835755182914	1.2586762735016965
1070090000	-113777.51781679603	-110895.74947033002	-2881.768346466001	-110895.74947033002	1305.9504695751502	0.0460356312949173	0.37964517784483615	0.06100369284787121	0.017497982068066572	0.04587514717966844	3.79484075456652E-4	1.2750928199721236	2.1698970091460701E-4	2.678109186406014E-7	1.6105290665624628	-2343.0241527272374	124.40003335839961	349.2453047400717	1131.703045741022	1111.6376358723387	574.7309694174797	85	12	12	147	68	0.48112835755182914	1.2586762735016965
1070100000	-113811.50744384431	-110932.02440805169	-2879.48303579263	-110932.02440805169	1198.8358027029512	0.043359699083383677	0.34884505857927406	0.06393850070620247	0.017732902784836083	0.04587514717966844	3.667419089435936E-4	1.2442009146399995	2.172218078891181E-4	2.01746651604208E-7	1.4543186586368737	-2332.401495168877	118.31794747636947	344.01320427724295	804.7517544783891	1202.5714824111467	643.7327664266454	89	8	25	103	99	0.4783922711881723	1.170467508572017
1070110000	-113828.0234291118	-110932.852342019	-2895.1710870927927	-110932.852342019	1247.0307916173283	0.043359699083383677	0.3648300517165785	0.0564281283995244	0.017732902784836083	0.048768212944182696	3.667205085561021E-4	1.2094533385111796	2.1434906803696914E-4	1.874174478259173E-7	1.395532600641663	-2338.178196563357	126.88904360970754	283.70828746272986	1363.8105688878682	988.5613682241988	653.8616143958196	92	7	85	78	62	0.47790513100953236	1.3297717150874602
1070120000	-113820.44105859727	-110907.2735775803	-2913.167481016966	-110907.2735775803	1365.1225494256582	0.04619857681764819	0.3648300517165785	0.05734524940522958	0.017732902784836083	0.046723415497855705	3.491649921567899E-4	1.1944960564187759	2.139769785699648E-4	1.4858066366763986E-7	1.263806337887393	-2324.185329096491	133.35723187549686	504.570053556743	1305.7905778306724	900.7145895875082	652.2475753919799	95	4	98	53	74	0.49521653891590645	1.3297717150874602
1070130000	-113790.14051401784	-110893.38536399316	-2896.75515002467	-110893.38536399316	1412.1874778474146	0.04333286771654087	0.3646646658023132	0.055774210734739996	0.018637920435732945	0.04461392592062023	3.66264698171777E-4	1.2670815704195493	2.190071223419324E-4	1.423593514950726E-7	1.2533292623651846	-2347.3850573284985	159.99161428139834	1206.2070095593567	1056.2154727477466	546.7164618957853	497.8175125786256	93	34	143	40	14	0.48757739639590025	1.3300597458565422
1070140000	-113770.16912438869	-110865.6941268293	-2904.474997559393	-110865.6941268293	1447.9804019888618	0.04333286771654087	0.3441938501056667	0.05567618493426047	0.018637920435732945	0.04461392592062023	3.757236104184943E-4	1.2833963259905259	2.16504199064481E-4	2.0942102889980268E-7	1.4272441859870504	-2334.9639021321905	163.54878322448192	1047.3666810431719	976.6023800269184	1248.0554366859437	426.48848989028966	93	125	16	26	64	0.4873587107472313	1.3300597458565422
1070150000	-113794.00831305006	-110901.04548639912	-2892.9628266509344	-110901.04548639912	1662.5126500640636	0.043999962182979864	0.34100118723497536	0.05577896013363696	0.01694984787464856	0.04553414318934879	3.625150143170349E-4	1.1958634225985718	2.1186893823318774E-4	1.5772355713931823E-7	1.3110991801536167	-2328.511808370815	140.64051626765968	1081.945272843949	778.0735513798085	390.78607526817683	969.7392695451505	92	98	90	38	6	0.4789908740841762	1.3046790304677174
1070160000	-113803.5476252692	-110906.77169890626	-2896.775926362945	-110906.77169890626	1575.3218560993673	0.04449829026574101	0.3591446729476741	0.06067680981924669	0.018040191538733735	0.04536862909583181	3.6340039340607914E-4	1.2650959303130382	2.0837750497977744E-4	2.7632115779352565E-7	1.6713479226570376	-2328.675609880505	282.56122466213003	119.7677624946146	1064.5267274658247	785.3785373299557	453.2135159930868	7	81	68	108	60	0.4791934478110655	1.2009787151147477
1070170000	-113860.47911557069	-110926.01537548179	-2934.4637400889046	-110926.01537548179	1734.9205999407598	0.044227068743229736	0.3591446729476741	0.05555058720271762	0.019364473837190817	0.041475680443875035	3.52774203702615E-4	1.2133177068091137	2.067763117443297E-4	3.3266109247385925E-7	1.6836345449288985	-2314.960116330497	128.2328607683054	264.7376248685374	1174.6709406155212	766.4810890271633	509.8317441542219	94	2	100	110	18	0.4791934478110655	1.213238589226844
1070180000	-113834.65994441367	-110931.9983620796	-2902.661582334076	-110931.9983620796	1609.7333195344765	0.04685760942719445	0.35873517555607837	0.05660506664075287	0.016906028770481845	0.04284316275530838	3.4919743213406127E-4	1.2284387234387661	2.0653161832142106E-4	1.8444043468574338E-7	1.4166692662001041	-2331.4754053025736	156.44988216678277	334.63289364747436	695.3519524496961	883.030280557231	666.4545748878162	89	1	29	174	31	0.4760727872692396	1.213238589226844
1070190000	-113845.27611570536	-110920.24013271726	-2925.0359829881045	-110920.24013271726	1451.8937664621142	0.04287011028792397	0.34980790210218776	0.05839459795364976	0.019732035671301267	0.04284316275530838	3.4506845613796683E-4	1.2554086312799406	2.1135064171367868E-4	1.3768678090297455E-7	1.2256277283744628	-2328.4402080449604	155.79343920379378	217.27023147697588	553.0835463861658	987.0163345962416	477.2315097671818	80	12	35	129	68	0.4810174259190334	1.2681598743555729
1070200000	-113879.42246886753	-110923.22449397112	-2956.1979748964122	-110923.22449397112	1511.661421311376	0.04287011028792397	0.37818050681670096	0.060949954495663816	0.01895588460469127	0.04284316275530838	3.328981310389449E-4	1.1821723238431407	2.0647135507459793E-4	1.455804033771373E-7	1.2577263134216674	-2332.5120139186724	144.57452296317857	995.1044099825424	1018.2593842996586	1055.9072551786157	627.8412056659944	96	12	9	129	78	0.4810174259190334	1.299403787700988
1070210000	-113868.8374986805	-110919.49484726564	-2949.3426514148596	-110919.49484726564	1626.35823202993	0.04774124064921123	0.37281448746046153	0.0548075331242152	0.017575061586950585	0.04227360126127263	3.352099131990124E-4	1.1331792370263662	2.0056226575477726E-4	1.491970283221239E-7	1.2403248776624676	-2321.5392758718735	138.3205643491311	154.02763761153207	845.0610863928997	1010.9070948011242	503.54872517548165	89	6	51	121	57	0.4810174259190334	1.3377655835127586
1070220000	-113883.36238134313	-110941.0985191525	-2942.263862190632	-110941.0985191525	1599.9725195533886	0.047276759808346266	0.36818809877128933	0.05283541264069523	0.015990243700080165	0.041857547958066996	3.2814446769331837E-4	1.138857020477292	1.936444602061204E-4	2.1219684774043306E-7	1.4752233255902827	-2317.819295532913	177.3790537587253	105.79194293383591	483.6310503072878	1041.894674948549	632.1962373212671	13	78	67	96	70	0.49402861136099374	1.3377655835127586
1070230000	-113859.89339986324	-110945.97057315342	-2913.9228267098206	-110945.97057315342	1540.6310950561876	0.04636419261033382	0.34883101004746875	0.05794316262031905	0.018218333984972804	0.04108413415014742	3.3440432134300885E-4	1.1538135217722496	2.0160958665409092E-4	1.1584294979506989E-7	1.1583953269247511	-2311.514707947125	186.18964763172445	138.02721402146977	523.8499325429345	1219.224994259358	593.0842354655981	7	88	60	100	69	0.4955867747997898	1.3941793158077869
1070240000	-113871.21365568005	-110946.325745592	-2924.8879100880617	-110946.325745592	1536.3583031162786	0.045104883414525704	0.3653799367006385	0.059484049166694274	0.01612329409602477	0.0469152040072901	3.483655908657393E-4	1.1390908582047055	2.059028027564102E-4	1.4536713950861537E-7	1.2334818987774734	-2325.2307280956547	244.8801318152717	143.33186302565042	533.1512097225792	1069.494774359744	566.6825253949679	13	74	56	111	70	0.4850748783692117	1.4062012717140642
1070250000	-113837.11002031558	-110923.1518548133	-2913.9581655022776	-110923.1518548133	1594.7612671372103	0.04614707191508492	0.3732793953734095	0.059484049166694274	0.017967316744687236	0.04572139751652614	3.54541145472145E-4	1.2349637907513114	2.1082242471965937E-4	2.1428773224272073E-7	1.4173023410505485	-2308.2466175893865	248.27669453725122	119.84355330607391	517.6188313026358	1004.3413724180048	687.6442595499166	8	79	57	109	71	0.4939439162693087	1.4095667610803406
1070260000	-113836.10463636712	-110935.64532370341	-2900.4593126637055	-110935.64532370341	1709.651687874032	0.04423771965698488	0.3620229464178352	0.05721661337464449	0.018024846164430185	0.04572139751652614	3.633201623615713E-4	1.1606169800333774	2.0928697852479457E-4	1.6117598270340544E-7	1.2760462426649972	-2319.801894890695	249.8761650571464	133.80250060970886	724.7010947880192	1047.1824115033348	599.6577602245138	11	77	65	111	60	0.4890771198317368	1.3471187492722985
1070270000	-113819.4188995898	-110928.07605914277	-2891.342840447027	-110928.07605914277	1667.5526024278709	0.04423771965698488	0.35384641966971153	0.05721661337464449	0.01711805681477875	0.04271899778914074	3.58722456125549E-4	1.1590091150464275	2.184374665248497E-4	1.133294040807296E-7	1.098925821957552	-2301.544090850518	377.36834289487996	102.29880885802523	593.5522773999911	823.6703604011458	388.93052112629596	11	77	51	134	51	0.4890771198317368	1.3064753816163894
1070280000	-113826.76113480728	-110937.54112040873	-2889.2200143985515	-110937.54112040873	1757.5970217343695	0.044962947922250224	0.3543664519461895	0.05721661337464449	0.01711805681477875	0.04271899778914074	3.615449759315746E-4	1.195998819708041	2.1553511122711475E-4	1.4686692279842138E-7	1.2133980248990022	-2299.132824468607	139.8161943190622	130.19479393289032	549.7109291627128	1031.3962085788496	526.1233183411761	75	15	45	127	62	0.4833593832390655	1.3064753816163894
1070290000	-113828.66772292778	-110936.87154862982	-2891.796174297966	-110936.87154862982	1834.1561063532897	0.0456513932906268	0.36895641472911295	0.05485574942603227	0.017265680028326503	0.042101206682038914	3.542581367672609E-4	1.2106665767984586	2.0931730163119232E-4	1.1788325892605401E-7	1.1497377133318063	-2306.998273932382	166.70799773269601	388.3389856277349	491.40408487019687	1191.042573371936	435.17516754683754	87	19	43	109	66	0.4723640067132238	1.148695982182155
1070300000	-113835.47256919647	-110925.35647484576	-2910.1160943507134	-110925.35647484576	1854.05849278233	0.04643269825105675	0.3692796558659359	0.060098535812965884	0.020176501956474517	0.04429167965088838	3.4501947465111573E-4	1.1796515300514367	2.11035662631864E-4	1.3658932800126632E-7	1.2109619541129284	-2308.228009189427	153.61755308520893	450.32815909026	411.02068789193845	1035.6237681600887	460.6611821006033	88	50	3	118	65	0.4723640067132238	1.2057020974466681
1070310000	-113844.50101713324	-110911.26572382536	-2933.235293307883	-110911.26572382536	1883.2033942539067	0.04264467753267781	0.3683344884726839	0.06120689861091811	0.020304734320227672	0.044523766940237436	3.4499721921439077E-4	1.1217995194597372	2.1776698153961823E-4	1.3601425844380625E-7	1.1555879597888385	-2303.8076961462957	175.37063417598327	156.60096897430714	466.84013205767326	794.8718674304499	425.1409558621935	86	7	54	116	61	0.4716179727177997	1.2031533162497368
1070320000	-113863.20624693215	-110939.81278990419	-2923.393457027964	-110939.81278990419	1854.0633671996275	0.04264467753267781	0.3670968000817731	0.0641191001035887	0.018988907064297636	0.04401035915360757	3.4299748452830436E-4	1.1577227640886756	2.1171094419071174E-4	1.3226238477579114E-7	1.190404819577918	-2308.9286941199243	170.21897318867994	513.9760107413597	547.5467201891562	1007.9747790310394	379.62398371796337	90	45	13	109	67	0.4834425956694147	1.2169165469981984
1070330000	-113853.32462884989	-110919.41669097709	-2933.907937872801	-110919.41669097709	1870.0216980893022	0.044746785397342254	0.3670968000817731	0.05983019708396368	0.016200600097235198	0.04401035915360757	3.42107713958102E-4	1.1521977371763656	2.09614385594433E-4	1.3280752473542003E-7	1.155939442125417	-2298.6444208833123	162.83450563758987	528.5223523614171	471.0768283404733	995.100789940688	371.73382674849427	94	8	55	103	64	0.4834425956694147	1.2611606806939912
1070340000	-113825.96385522273	-110913.68357091723	-2912.280284305496	-110913.68357091723	1756.860360698481	0.044746785397342254	0.34658160684187556	0.05430526777383221	0.016200600097235198	0.04372480233858791	3.427313380827831E-4	1.0921061003565842	2.135483636770364E-4	1.5900351260267912E-7	1.2906817039914984	-2309.2556525729133	133.5316988167606	554.1667979573973	525.0415607437972	1224.333531851479	439.3093345494839	83	39	31	105	66	0.4821024422120428	1.3011011598531876
1070350000	-113873.46617088937	-110936.33067196401	-2937.135498925357	-110936.33067196401	1891.9492927148956	0.045076395516388736	0.36415165685227663	0.056167816001825174	0.016200600097235198	0.042378786203584824	3.435578610301989E-4	1.1887509784080856	2.1179890591637828E-4	1.7157161421262663E-7	1.2860539983047743	-2299.934037279862	168.4798206024029	486.9429466952461	924.6164965401891	1425.1298690783335	339.5728489512535	88	44	96	36	60	0.49251600714160854	1.3837981602764275
1070360000	-113882.98638263147	-110920.7817171357	-2962.2046654957676	-110920.7817171357	1868.0871954677584	0.04781491989914347	0.3660558807089005	0.05899609866797365	0.016512993125651503	0.041142994122496626	3.263635840385189E-4	1.1923588991754015	2.0169045762497942E-4	1.6751535494462535E-7	1.3203372512554263	-2321.3020559370793	176.0628864760053	510.0398157661201	1116.149233566638	585.2283293191139	443.77763168627365	88	39	137	29	31	0.48692278114349935	1.2825606204900595
1070370000	-113892.39038635159	-110963.05492763566	-2929.3354587159324	-110963.05492763566	1903.7507482087856	0.04459754772204103	0.3660558807089005	0.05899609866797365	0.015848194459558904	0.045185336715973926	3.382779353033249E-4	1.2452123056231623	2.0015583405261672E-4	1.5360741886329674E-7	1.3075295742506567	-2336.6119966227425	175.01123529401994	580.6253412646189	986.6666306313085	713.4573761509658	397.0149692352876	89	55	108	34	38	0.4900670430700729	1.3485949016375398
1070380000	-113867.2854467317	-110929.71244750528	-2937.572999226403	-110929.71244750528	1782.6900297921438	0.04372312629146785	0.36597272480232873	0.06174916674405497	0.018768523373171975	0.04534298171198068	3.243279374230781E-4	1.1904266236382135	2.0091221409651933E-4	1.380625911845133E-7	1.2918880149885426	-2338.357300622937	191.21204101096643	646.0874790128732	1027.4668948745705	446.8119706488098	597.8442454043563	89	55	112	10	58	0.4900670430700729	1.333374670351055
1070390000	-113822.65969424175	-110905.55745776789	-2917.102236473865	-110905.55745776789	1865.4355346196135	0.04631569948552079	0.36597272480232873	0.0574979066089508	0.017507399121558964	0.042021109684680105	3.284351773187459E-4	1.1934821104911746	2.05325157873565E-4	9.915412629970292E-8	1.1350361709541101	-2339.13771887534	175.67215628926175	529.1878317217794	887.9233341227554	317.9336701983506	402.46184977476094	89	43	162	12	18	0.4813522440506833	1.1990415108221597
1070400000	-113875.22657951618	-110938.01926781972	-2937.2073116964575	-110938.01926781972	1822.026348467634	0.04660170651077423	0.36597272480232873	0.05944864083981008	0.017507399121558964	0.040206416196980115	3.2514909823799304E-4	1.1926780099818997	2.0237616462276517E-4	1.3093586917476416E-7	1.2627601639534003	-2347.076492843305	175.61210872527363	268.9285799263272	960.3007242204752	517.8930807652561	567.696592799404	85	8	192	9	30	0.47783969714904123	1.212663397517113
1070410000	-113888.17612301238	-110939.96997639794	-2948.206146614441	-110939.96997639794	1837.8407593794025	0.04292211674384921	0.36597272480232873	0.06094290538432025	0.018254783334612685	0.04047346762340087	3.334768704932873E-4	1.2076013673578676	2.0751935802120145E-4	1.852138347106363E-7	1.3824785690952568	-2334.664657593145	171.99595631322643	271.7789341564402	981.8941512431142	980.5243718499714	476.97334164809763	82	22	68	110	42	0.4822326416893345	1.2309180056923255
1070420000	-113870.53394174526	-110956.60180422512	-2913.9321375201366	-110956.60180422512	1737.9355654134667	0.04611390500857657	0.3534036094750321	0.053923765337711385	0.016093474424532062	0.04058738949808756	3.4687208862499457E-4	1.191058776816444	2.1786544337965035E-4	1.3681590278489836E-7	1.2209401932772344	-2329.978979282693	176.01713427039357	565.1628912769762	883.3258290862782	876.0843968371032	545.9616507031043	92	42	135	23	32	0.47644869123962336	1.256473358402078
1070430000	-113857.02837645108	-110941.61405866889	-2915.414317782204	-110941.61405866889	1454.2322007202567	0.042821332438736676	0.36315506242038986	0.053106629475378794	0.019805638908507592	0.04058738949808756	3.391330848864533E-4	1.1249150006694506	2.2468045243565738E-4	1.1618287036647397E-7	1.1434750972017464	-2319.808921572773	145.990614028411	651.3993803653846	986.2448587195482	972.5009249978324	448.0788355905819	94	29	73	83	45	0.47644869123962336	1.2215936430086383
1070440000	-113851.92900145435	-110945.57776886296	-2906.3512325913916	-110945.57776886296	1464.8629064498873	0.042821332438736676	0.36315506242038986	0.0476797464474859	0.0154031165637726	0.046718355748883604	3.484210780539398E-4	1.1346809870218428	2.2612116266753092E-4	1.1744383368530354E-7	1.1229751766952418	-2310.6778901292832	120.52789751564222	609.2339504872705	1130.054208829465	789.0167577845351	460.4885887444111	88	48	70	62	56	0.47644869123962336	1.2052473615958597
1070450000	-113857.33272851685	-110955.26408270781	-2902.0686458090345	-110955.26408270781	1280.0002191367792	0.04482616089457864	0.36315506242038986	0.06397664768708373	0.020489879697985602	0.0445978391159027	3.5167303063315497E-4	1.0736881689254965	2.3531067583300492E-4	1.2956001152048506E-7	1.1537746327222824	-2305.683521456021	143.65566016094087	405.50785118806795	1049.4775878189487	850.1424730246853	626.6496744409737	86	39	74	31	94	0.46439928442926415	1.2100572226480268
1070460000	-113870.77497850248	-110946.05424425277	-2924.7207342497186	-110946.05424425277	1279.2905656069636	0.046735327680779204	0.36315506242038986	0.0566172204835337	0.017617591187934652	0.04486302688282757	3.5124304703277215E-4	1.1139173410796157	2.3859318395909736E-4	1.6282157845621417E-7	1.2340600067329757	-2301.819800105017	142.85823111123307	417.1651229551368	944.7894480561259	1089.7188282666818	615.452698745593	82	38	52	44	108	0.4824843834034249	1.2165561350522394
1070470000	-113850.99454391396	-110929.99704251435	-2920.9975013996022	-110929.99704251435	1373.3390183210583	0.04662466244393361	0.3624916456106559	0.0604100720344401	0.017617591187934652	0.04486302688282757	3.4761543800644905E-4	1.1531592059215834	2.25451587438689E-4	1.4750733648613857E-7	1.2166024939994071	-2306.6179167209093	137.97583265121145	563.5779548420421	1632.6292919493505	1145.8580916336894	571.6436922258941	85	79	30	15	115	0.48421677206673563	1.2880268689434744
1070480000	-113890.96993872074	-110964.41040494136	-2926.559533779382	-110964.41040494136	1398.3033297573154	0.04052932277382554	0.3504542068524424	0.058242719454727865	0.01959515687424521	0.04337810062844852	3.4470968570424746E-4	1.1170146597490007	2.3014098755617387E-4	1.7200349734814432E-7	1.2953894483618458	-2306.693463667618	145.6720906684483	591.7838307169727	1426.1445902157927	807.5610244402243	599.2817094112745	86	44	57	21	116	0.49535320888121637	1.3307213534460585
1070490000	-113897.5734952002	-110944.01496764965	-2953.558527550537	-110944.01496764965	1638.3310835274328	0.04052932277382554	0.3524239471312722	0.058242719454727865	0.01959515687424521	0.04337810062844852	3.485249370217741E-4	1.128880021680085	2.25669884680099E-4	1.955225455939516E-7	1.2917461211211885	-2291.119924974229	126.72421869411737	546.9916813314175	1058.9285186773295	662.7299631621781	478.07288150619513	86	39	73	67	59	0.4958429958144712	1.3307213534460585
1070500000	-113879.07336185947	-110952.20505141876	-2926.8683104407073	-110952.20505141876	1514.7135371616357	0.04430773724068624	0.35783029893029683	0.05975120898339594	0.017983514274961997	0.041365559547027086	3.5408252061711775E-4	1.1054055279564192	2.492908629875491E-4	1.3377204416594584E-7	1.109333672588753	-2283.7806123413793	149.60359592901534	604.3471947556426	986.9740650057298	628.654774907289	307.4405180919819	89	15	103	75	42	0.48290573565516337	1.393719320726455
1070510000	-113872.35609958167	-110952.369626219	-2919.9864733626628	-110952.369626219	1637.5157479965887	0.049082263854298085	0.35783029893029683	0.05975120898339594	0.017983514274961997	0.045477815151407676	3.3860910418441025E-4	1.1373078119916822	2.3057234621720873E-4	1.5229168529324153E-7	1.227987799158615	-2286.9170042015653	144.9586994568065	404.0629017941741	961.7501096877351	537.541107061952	298.53526333720833	91	9	113	68	43	0.4751797866152149	1.2429127268167204
1070520000	-113868.8044996086	-110948.5155670339	-2920.288932574698	-110948.5155670339	1709.5954222555995	0.0444144753659582	0.35783029893029683	0.061091330779132355	0.015900746945128007	0.04732792091251427	3.516211291137841E-4	1.0853312355779414	2.4035973642838368E-4	2.3398144578204025E-7	1.4375877857564625	-2285.822260554313	160.13415684242187	556.197757946637	1015.57261921953	728.7955608603073	237.7385158722585	91	31	63	99	40	0.488751663854735	1.287549762835836
1070530000	-113895.37594826879	-110997.27418615644	-2898.1017621123415	-110997.27418615644	1666.973892690057	0.0444144753659582	0.3467475394094178	0.05626374941959142	0.015900746945128007	0.04732792091251427	3.510813216248529E-4	1.1537014563943369	2.360614629734405E-4	1.646848640484229E-7	1.2597419875818503	-2280.813691449422	137.77593143445966	636.7494442728839	1076.3774520349623	683.0677861589006	279.2323558541123	91	32	71	90	40	0.4832435529760316	1.287549762835836
1070540000	-113887.15981170147	-110982.59102561511	-2904.5687860863577	-110982.59102561511	1652.047227757038	0.0406888263252207	0.3554179954150963	0.05882491753690313	0.017985879920801993	0.04325539213790867	3.669096280132295E-4	1.136196669430805	2.4159278030570002E-4	1.395745426204084E-7	1.1282060078967584	-2278.3742961881976	112.41803634290281	815.8258331642694	507.6927608971418	272.18693104821267	444.60591465958834	91	105	93	30	5	0.4818756148969495	1.3120944773239858
1070550000	-113841.25416610221	-110937.16129198675	-2904.092874115466	-110937.16129198675	2032.2451084522522	0.04186547331169553	0.357961735159919	0.05925514300875282	0.017985879920801993	0.0425295505243463	3.547120410730793E-4	1.1363521063467505	2.2089960832982525E-4	1.5889204556254658E-7	1.2470831024609093	-2289.08539674523	134.67837865262211	933.1700504161677	728.3248232972317	666.1661856710086	386.2721015642507	92	91	90	13	38	0.4777866274169745	1.2668202200602316
1070560000	-113880.84120333637	-110959.6307474352	-2921.210455901159	-110959.6307474352	1917.5961848189047	0.0450908773613988	0.357961735159919	0.05925514300875282	0.017211431351608276	0.04733645871895652	3.6232841391224197E-4	1.1558566525214051	2.2741327884932133E-4	2.159894165031486E-7	1.347202783602012	-2282.0123041626503	107.19072830341119	763.1056656181564	152.96852252425666	193.60152790653623	332.13052123385563	90	191	5	11	27	0.47977911361735764	1.3378109908539242
1070570000	-113825.74149729917	-110898.1239527208	-2927.617544578373	-110898.1239527208	1958.993980176934	0.04802107799734249	0.357961735159919	0.056959540281321046	0.017211431351608276	0.043766860042384725	3.438349210920314E-4	1.183848107001585	2.1199413111123362E-4	3.074256872740682E-7	1.6345690902161265	-2287.1226377177363	148.60693491270953	770.0714530548328	479.1328121428827	255.17654966264263	411.39963775704564	89	191	14	17	13	0.49510979937084676	1.3378109908539242
1070580000	-113825.73965680256	-110922.90558689485	-2902.8340699077116	-110922.90558689485	1711.8296635522572	0.045791365813285884	0.35926747092508193	0.05947586884641239	0.018231283785349175	0.04325827369682265	3.4095035967149324E-4	1.2256861136068922	2.2093307081724715E-4	2.570348689404377E-7	1.630542272089946	-2301.0883101411605	167.4099052807709	836.8876149734045	539.5105578783529	213.38507266141187	547.4441357809562	93	162	42	21	6	0.4843835878250041	1.323198372802604
1070590000	-113833.47293773305	-110907.86394248139	-2925.60899525167	-110907.86394248139	1790.7376514452267	0.0416136479320925	0.3595959079920658	0.062056012767969786	0.016421009982901493	0.0419297435104204	3.6056373642761794E-4	1.2615294903528325	2.2352198669161068E-4	3.507733736405318E-7	1.7048720540851612	-2304.9525145414805	161.7704832683049	900.1634213812364	373.00721815933633	509.4805681141866	443.61833681213983	93	166	5	28	32	0.48432000564577304	1.3623233709612286
1070600000	-113820.65512941025	-110907.3780182084	-2913.277111201851	-110907.3780182084	1813.2740374288899	0.0434040555779794	0.35480142575790846	0.05837882967038578	0.016709372426040994	0.040464813297584334	3.5828202988456116E-4	1.3016208294196898	2.2194298283301705E-4	1.9051304576017714E-7	1.3453689222997913	-2299.2296204538266	148.12449346967404	940.6604274463137	700.1838856409953	479.5614307007689	491.9185250999976	95	117	52	5	55	0.48432000564577304	1.2688973848151472
1070610000	-113856.60855939645	-110933.28058721127	-2923.3279721851877	-110933.28058721127	1779.6607608069667	0.04526182238904145	0.3522992161144173	0.05723128698339706	0.016709372426040994	0.04728667011574911	3.653527140417146E-4	1.2640127662766498	2.1573163689622864E-4	1.8515972586784397E-7	1.3023610897871252	-2307.5148346954797	159.90830523124131	884.0973787142739	371.7546862080128	352.14417885489695	1244.158076360133	95	175	27	25	2	0.4934621170207529	1.2688973848151472
1070620000	-113833.29909014427	-110899.03625953298	-2934.2628306112942	-110899.03625953298	1778.503514092166	0.047757032413650397	0.3522992161144173	0.05424052118303048	0.01827757943466956	0.04347574394520249	3.8140914329442855E-4	1.2966760649536981	2.2737149204551179E-4	2.1481566732921205E-7	1.2975553753620852	-2302.0574958866764	191.52352741279503	790.9704645143966	900.3849450562348	1622.2158375118615	501.1210732312363	97	171	10	4	42	0.47358184068845116	1.2516209983527633
1070630000	-113878.87067176712	-110932.31329241193	-2946.557379355182	-110932.31329241193	1850.0882342191185	0.04207634671507743	0.36217996768381167	0.057267602570160024	0.018369381215565365	0.045178850920446	3.791627237840368E-4	1.2044489497047606	2.2361176565136574E-4	2.5976887757471567E-7	1.3974235461873226	-2303.0755144522964	157.03551017981852	844.9179891024291	716.0308435522313	1181.0231672298505	368.7891153433782	91	139	18	22	54	0.4751364752608843	1.2516209983527633
1070640000	-113846.29805685663	-110927.83545487354	-2918.462601983097	-110927.83545487354	1471.5045906935102	0.0406836230867977	0.3521085896540304	0.057267602570160024	0.018369381215565365	0.045178850920446	3.5835393180413434E-4	1.354674953900938	2.2741637315331628E-4	2.401042386650785E-7	1.4570031680542397	-2305.5864595548583	119.55459204429799	833.3884122097783	643.6075147445496	518.1788422144925	278.52285864999897	93	166	23	30	12	0.4990388132091317	1.2784102850438004
1070650000	-113857.75636363623	-110913.21757581393	-2944.5387878222964	-110913.21757581393	1282.7116522161502	0.04453490459017863	0.3626721042897392	0.057595455502123964	0.018369381215565365	0.04715350458147516	3.5874304679930593E-4	1.3083325499055982	2.3668410284559649E-4	2.4479761533416757E-7	1.4430066380198672	-2318.978743723427	124.93853397834668	734.893937722749	772.8657380012797	783.246859552638	431.510381083776	89	104	91	1	39	0.4990388132091317	1.404569366888821
1070660000	-113826.86503688688	-110912.26564230942	-2914.5993945774735	-110912.26564230942	1309.1176423647466	0.042002347816758746	0.3512798452832847	0.057595455502123964	0.017772604854003254	0.04370389518718069	3.600486876824836E-4	1.2666654610104076	2.3685266545699863E-4	1.8177254577175585E-7	1.3495588821599345	-2324.26232471001	157.68710969665696	887.3800256426834	731.5526204724375	1161.1618621454545	673.58783790519	96	11	98	53	66	0.4916167940092081	1.404569366888821
1070670000	-113808.21712503071	-110881.40325805741	-2926.8138669733016	-110881.40325805741	1266.305292378486	0.045760269433094504	0.37135687503323583	0.061024747769954445	0.019462701262351986	0.045467328302498694	3.652248689439082E-4	1.287698455860841	2.3474981669380373E-4	1.979997144695887E-7	1.3448749081496412	-2315.4370829604636	160.44857309490695	528.0758585204048	843.2308267975699	555.0127189956632	540.0945847148452	93	27	141	19	44	0.48610899165016463	1.404569366888821
1070680000	-113808.73113704294	-110906.54027354377	-2902.190863499167	-110906.54027354377	1203.6995904641806	0.043403752001988254	0.35540130068417697	0.06201696459223972	0.01638582416534494	0.049209581849714246	3.590252354847609E-4	1.269811820467657	2.2457938623352566E-4	1.8906189201510478E-7	1.3930564387241666	-2327.8036096792916	146.9939876569745	407.7736259425742	839.6261164083618	215.78290610527173	386.8117892016147	89	8	219	4	4	0.49325513363462076	1.3939970002344713
1070690000	-113770.74606531105	-110893.28968969197	-2877.456375619074	-110893.28968969197	1174.3058953362029	0.04519591606257109	0.35540130068417697	0.06201696459223972	0.01981016781327788	0.046672031981018984	3.618097257314303E-4	1.2675961695968183	2.1952581474236183E-4	1.635364478348719E-7	1.376376755492409	-2346.489427177043	145.03925174029118	208.5482019636444	1053.2002275373181	712.1838674147048	535.2862118208931	85	9	201	1	28	0.47249986088911083	1.2161948526956736
1070700000	-113746.09922914104	-110880.39020800625	-2865.709021134778	-110880.39020800625	1297.1359557621333	0.046239922232901444	0.35540130068417697	0.05980860585417575	0.016231162552650145	0.046672031981018984	3.6576494615308777E-4	1.252630354863395	2.218914881359313E-4	1.9574505942202547E-7	1.4739304896057583	-2332.0805465988096	119.48091407984074	333.1277720176768	861.0432785158087	1052.9816383428513	668.583240087287	89	7	106	70	52	0.47249986088911083	1.2161948526956736
1070710000	-113738.05122357921	-110885.6916398928	-2852.359583686407	-110885.6916398928	1240.4352153760342	0.04400896243742498	0.35540130068417697	0.05947569542347086	0.016231162552650145	0.041946857148723	3.6997858069923005E-4	1.2794002105592506	2.3480472760640375E-4	1.40409993260144E-7	1.2585595313265436	-2311.2386214072953	123.52998178494094	144.37307896579452	1019.4814826601822	610.3265861104641	317.1942683946923	85	5	164	44	26	0.49023752420239936	1.2169409657848187
1070720000	-113756.20744232179	-110891.97413409587	-2864.2333082259156	-110891.97413409587	1119.4841887408277	0.04294807735172844	0.3577209520837875	0.058971956779984035	0.017054592366282498	0.04239238173198808	3.8311265821970277E-4	1.3507645171386728	2.3853140581242956E-4	1.8467848334095955E-7	1.3512342228045848	-2313.84986227977	139.9038767904733	127.63904623788137	901.6473517889607	804.6500769103926	342.911894516154	57	36	161	17	53	0.49023752420239936	1.3257476667880226
1070730000	-113756.32826558089	-110867.94554824887	-2888.3827173320187	-110867.94554824887	1112.1556490085845	0.04298496328003475	0.3577209520837875	0.055525924352054806	0.017054592366282498	0.04367945171856429	3.934885455228441E-4	1.2725300591583462	2.499449157088833E-4	2.1254973547671747E-7	1.335371871452433	-2305.9530103798124	124.95925419824985	213.28547145155295	1005.851410353728	695.8241429914503	426.3610647727036	76	20	153	25	50	0.4871954175953752	1.3706039246959707
1070740000	-113759.12384813643	-110883.21935349489	-2875.904494641531	-110883.21935349489	1325.1303740983653	0.04366408227258889	0.3577209520837875	0.0549974429363854	0.017054592366282498	0.04463482398798863	3.9923752273995753E-4	1.2637210047687146	2.4090889789863296E-4	2.0997343998946204E-7	1.3442797694185327	-2312.792474981098	132.925704001273	261.0185843894675	1019.6851273537341	789.259631418159	405.6352621701936	89	7	147	36	45	0.4871954175953752	1.2846918631121915
1070750000	-113798.50955490243	-110928.65976463589	-2869.8497902665367	-110928.65976463589	1153.3426111506328	0.044614158264664534	0.3704976907975431	0.057736476293947014	0.017054592366282498	0.04307405863296861	3.7751864894471337E-4	1.2515419568548123	2.3675206210797668E-4	2.0388673174979146E-7	1.4148753171223623	-2308.78315027197	141.32810490467284	291.3062528542049	711.8405753092	804.1372283011602	536.1493450779564	86	14	35	128	61	0.4884852296630708	1.2846918631121915
1070760000	-113775.00704581532	-110920.71600356424	-2854.291042251083	-110920.71600356424	1113.6878488760394	0.04184603146142819	0.3657079304844449	0.05690752397739469	0.017054592366282498	0.04297338839928116	3.876857691889729E-4	1.2164640948004375	2.5178600825860966E-4	1.707330508162949E-7	1.311217790404954	-2313.3837005438418	112.90517515693591	271.5547828669284	1060.1128811495603	784.2501290137689	550.0757190204245	93	8	61	128	34	0.491387565979352	1.2846918631121915
1070770000	-113816.30768290178	-110946.08280086862	-2870.224882033164	-110946.08280086862	1062.4137052605174	0.04415773515141509	0.36247072430982596	0.05690752397739469	0.019533333812415156	0.04297338839928116	3.9109435146912733E-4	1.2480141282452952	2.6163172647873157E-4	1.947037793191044E-7	1.3323720030209782	-2300.4527712552513	103.8752405129396	727.3333882546077	1008.3808349824116	983.0127319567745	395.50393243379216	90	10	5	192	27	0.469994309341647	1.1860266647509932
1070780000	-113779.73067896304	-110911.49618638695	-2868.2344925760876	-110911.49618638695	1147.53673797043	0.04323696134593369	0.3628392158405892	0.05690752397739469	0.016773192349960924	0.04628106352722367	4.0613576914675016E-4	1.2936780574472824	2.4677591256169377E-4	5.717249982882324E-7	2.0115821392381923	-2299.4885710141716	118.33944173529379	315.40178565504374	782.7649813243117	770.9706809948273	484.429506256568	90	3	70	93	68	0.46394185602160604	1.1601791414376859
1070790000	-113769.73409096067	-110919.8287532299	-2849.9053377307755	-110919.8287532299	876.2987439132935	0.04388471833075228	0.36817220929733174	0.05806902159950074	0.019393116902665337	0.04267966258965606	3.8787912565261726E-4	1.2714093958137762	2.5883659837636454E-4	2.2595915511708293E-7	1.438167033155501	-2289.016530512239	81.72222277173209	126.55188882588662	887.8013853740332	886.7618575571694	452.2677844866984	92	1	56	98	77	0.48281752060154404	1.2983782426218913
1070800000	-113752.90962404244	-110909.6677991807	-2843.2418248617537	-110909.6677991807	801.4099528365897	0.045254921057975614	0.35333501814508916	0.05806902159950074	0.017564034307487243	0.04798991319830139	3.9875216528112743E-4	1.2674530414678313	2.5970121293134165E-4	1.8624936935046756E-7	1.306149435837554	-2292.6022601308705	114.7048390769834	147.0089769045913	813.3763292701914	803.9410385617533	412.56012434690575	89	4	62	112	57	0.4833429480725534	1.2737327733418733
1070810000	-113736.92002893322	-110874.03586195217	-2862.8841669810467	-110874.03586195217	837.0941973238998	0.044492569797498535	0.35333501814508916	0.058557488276894484	0.01779930946919619	0.047449192095286905	3.9985404361119104E-4	1.2425374602248198	2.6356457690834763E-4	1.9599760199382618E-7	1.2820299440101803	-2284.018342397579	123.26006684598252	82.24284410802935	315.9225679950215	808.6604401777179	531.0772616141323	41	43	21	147	72	0.49107155201014496	1.2387763860048957
1070820000	-113771.33890800057	-110912.16620139564	-2859.172706604936	-110912.16620139564	855.4978927408918	0.04170125107575943	0.35607778285171754	0.05459230997002836	0.01775873067573422	0.0429153525238462	4.083071142727746E-4	1.2293894275548554	2.754834792906326E-4	1.7950483838501752E-7	1.2288613697504303	-2283.574424079496	219.33689657398008	93.75701920107863	135.97409546578191	810.0890012475397	334.6532162442287	6	72	13	166	67	0.47988145453512177	1.2767272603751156
1070830000	-113801.08521783185	-110906.95675570586	-2894.128462125978	-110906.95675570586	851.5939745727366	0.04251945336240581	0.36074211448089244	0.05459230997002836	0.0182032050694656	0.04080137889349503	3.957619183985659E-4	1.2412665920701542	2.690100607296313E-4	2.6173554486453026E-7	1.4100168560019102	-2286.9679279750894	141.3512350427917	96.28333753881695	332.71809782590077	694.3383576776258	391.53458042722235	41	37	10	184	52	0.47677856818412606	1.2420622958952954
1070840000	-113817.69763680371	-110923.16099669768	-2894.5366401060323	-110923.16099669768	973.2873594629895	0.0428302389529675	0.3611292345520632	0.06180598132130011	0.015946623842625064	0.04209204109687096	3.725438449979076E-4	1.1892224439387995	2.515846519773671E-4	2.211070140593535E-7	1.3914617688214521	-2298.350425807266	114.61974017792666	124.0654495098534	399.5897594822044	911.408835389117	420.1574198528489	4	71	29	140	80	0.48565795492948316	1.2420622958952954
1070850000	-113820.80505170717	-110922.95111300296	-2897.853938704214	-110922.95111300296	1178.685214194948	0.0428302389529675	0.37906067331635296	0.06160554208254264	0.019591255180182957	0.04500059056249448	3.840544886695989E-4	1.216211192001995	2.486302267461865E-4	2.2869570444277272E-7	1.3613632479212587	-2284.8717793756928	153.58744208157603	79.39871008470514	299.50381776896955	983.174597393237	325.7361451926575	24	51	29	168	52	0.47699032728591784	1.2229249763693202
1070860000	-113806.52706218146	-110928.56227886373	-2877.9647833177305	-110928.56227886373	1118.719679268273	0.0446758203451302	0.3536648711461894	0.05608487304739476	0.0175624125441117	0.04500059056249448	3.8908150595536555E-4	1.2168651063128981	2.5507047338500555E-4	1.9359222310663776E-7	1.2715110013140118	-2277.855308502192	212.63893988252335	82.54392306871048	322.89815631308596	995.5051716127596	418.5108705636787	19	60	31	151	63	0.4791382277697671	1.3001519818924432
1070870000	-113842.37968595618	-110924.94542862002	-2917.4342573361614	-110924.94542862002	1078.037550789886	0.0446758203451302	0.3536648711461894	0.05616665885440936	0.019715968619953162	0.04010945488172204	3.9091365965095344E-4	1.205853630840162	2.6027102232077724E-4	2.245376484506232E-7	1.2602811923291624	-2266.9777027812193	132.2412479274506	91.79300284977721	431.5515237576708	803.4688683394638	384.96213337698657	5	81	21	158	59	0.47044071618896666	1.3001519818924432
1070880000	-113830.50004981148	-110927.52181198644	-2902.978237825041	-110927.52181198644	1095.2684131465028	0.04668197974169328	0.36723482465540735	0.0548371702637895	0.020257677954968613	0.045341743781876685	3.7974884706353337E-4	1.1941191874078942	2.550439546917906E-4	2.3406717453897564E-7	1.3335266435144382	-2263.6618801224927	167.0007216642853	91.56798916441831	645.849274704063	943.2035097952183	333.3704782105242	11	81	19	152	61	0.47979487468917037	1.2898873450242274
1070890000	-113830.40091160663	-110910.5210173132	-2919.8798942934263	-110910.5210173132	876.4310300245828	0.04404210549115008	0.34324805976968414	0.059414709430415574	0.017573844115757704	0.045341743781876685	3.9415136461725997E-4	1.2101902812881562	2.7491324473554964E-4	2.4408732947338724E-7	1.3051448408099005	-2267.6161323130873	312.6176532708833	103.20668647009037	517.6752049428142	907.8308338077381	318.2478342806267	3	87	26	146	62	0.47979487468917037	1.256685135130887
1070900000	-113793.56046403381	-110898.00004690613	-2895.560417127685	-110898.00004690613	843.4097797717528	0.04404210549115008	0.37133398027597786	0.060930581468464015	0.017573844115757704	0.04541281227600655	3.899191838157422E-4	1.2226587644645408	2.5815892555034874E-4	2.790333500963487E-7	1.507921375088136	-2295.0118578856636	407.2467489597667	124.57098474890167	326.93180462218385	1000.1115495983596	441.4699217149398	5	83	13	155	68	0.482025091185566	1.2973964109320721
1070910000	-113795.94661541055	-110914.0591733699	-2881.8874420406482	-110914.0591733699	900.802997494332	0.04536377806518614	0.3602828953150912	0.05869901723465392	0.020457677910581045	0.045893680541859654	3.897252389795433E-4	1.213461772617743	2.5902368114544266E-4	1.6684427909338863E-7	1.1963588244468046	-2294.304183970838	159.92855896663434	94.7959355241134	359.05833124450265	883.207596467539	450.3166149734914	14	68	32	130	80	0.482025091185566	1.2973964109320721
1070920000	-113811.2205837658	-110927.99867639632	-2883.221907369467	-110927.99867639632	991.4725457033517	0.04343488433842067	0.3602828953150912	0.058836692497131526	0.019082236507780858	0.04493844999654303	3.778176603305391E-4	1.2110181810044256	2.500867895808509E-4	1.6601722936612118E-7	1.2274256069229312	-2286.5703355818623	250.87807994455807	110.70950040745252	408.6466759105562	965.9645539563057	330.3664250952329	8	82	13	159	62	0.48278841927527305	1.2996151990648814
1070930000	-113802.83681140748	-110901.60539872407	-2901.2314126834085	-110901.60539872407	941.6170527704181	0.04405075308492145	0.3602828953150912	0.061943444812254736	0.016270647708567607	0.04583385029605629	3.9935060264205424E-4	1.212086448936408	2.555324210457991E-4	2.0028524770786368E-7	1.2491561399122775	-2290.5647663686295	165.15243627471452	89.86474806210481	447.57673910261855	1201.086278068245	458.10439067689003	16	67	34	145	62	0.4839294704239043	1.295559101852566
1070940000	-113784.87958397613	-110891.37807530945	-2893.5015086666845	-110891.37807530945	846.1136726120059	0.045020754738391636	0.37058055467434003	0.0551868876934788	0.016401894423913602	0.04683899243258407	3.815619159913032E-4	1.2752171604297786	2.553567068805722E-4	2.619535209536323E-7	1.443589535993337	-2273.414872996592	144.43820215970513	93.22337540202952	241.20699336700483	838.1694619244713	393.3872067260426	9	76	23	150	66	0.4866558470470509	1.281789715271992
1070950000	-113753.91616169327	-110876.28490002896	-2877.6312616643118	-110876.28490002896	956.6656481379806	0.044167231329968165	0.3479671850906856	0.0569435614098889	0.017151562513623212	0.04319653154909495	3.999408420371103E-4	1.2799632124700386	2.5401640290549085E-4	2.495837800426633E-7	1.3854639472114738	-2281.685728521273	307.72743981122136	117.95469838014039	386.3394258549172	1047.2014076767373	352.0835139567098	9	78	25	143	69	0.4801004239996727	1.343734209256871
1070960000	-113823.83694625324	-110925.89804599644	-2897.93890025681	-110925.89804599644	1085.7082808583164	0.044167231329968165	0.3795065584352014	0.05644681763335095	0.01794336250591646	0.04491257089677478	3.880981370391733E-4	1.278616883907561	2.4507157326343696E-4	2.963278184885146E-7	1.5720474774794386	-2296.3593692637505	135.7737280818869	164.1502268986019	308.39618219871215	846.7043312201704	417.427283565857	60	28	17	155	64	0.4925460725486698	1.4158265979120501
1070970000	-113808.84788939854	-110942.22618438998	-2866.6217050085615	-110942.22618438998	1306.9914071407661	0.04756188051609202	0.3513053901448641	0.05812503346674534	0.018503887645055724	0.04434433176035967	4.0224673703186375E-4	1.183251850290184	2.3570433243925626E-4	1.8305572743581424E-7	1.2590850331325123	-2305.777731967468	110.7016947222834	470.0282155601524	626.3002754986901	1108.9489622415047	390.10159789305544	85	18	30	115	76	0.5011636758628326	1.4158265979120501
1070980000	-113768.36876834762	-110919.57491030102	-2848.793858046598	-110919.57491030102	1346.5870217369586	0.04228704359586817	0.36464697944234076	0.05888688769809829	0.018503887645055724	0.045723282701548684	3.966362827366532E-4	1.2452811976435207	2.3620785197402407E-4	1.5190778977923007E-7	1.2354097568714102	-2308.385202702195	166.23950963353695	167.98421589996568	293.06493896656684	909.0138334063131	462.5444073467466	33	47	23	156	65	0.492977678707194	1.3941544525818486
1070990000	-113779.25499841454	-110906.95036114518	-2872.304637269371	-110906.95036114518	1252.9913135270292	0.044904083068178446	0.3477379186439111	0.05559728223613626	0.018030024330661528	0.045723282701548684	4.032811602071183E-4	1.1861360555892182	2.3645615314106996E-4	2.535006604813233E-7	1.4427525019240612	-2294.555124826793	474.59046443203675	96.70420238341	355.68255666826553	914.6408917142347	513.9567085392014	7	72	42	138	65	0.49311069006337055	1.381100220942063
1071000000	-113774.71765349522	-110898.52357793137	-2876.1940755638493	-110898.52357793137	1288.1885659904883	0.04763874028697578	0.35323281011552743	0.05559728223613626	0.018914003960690328	0.04360334266311408	4.001716798622081E-4	1.2411264403543945	2.3562042036623758E-4	1.664164182380273E-7	1.2038485086280413	-2294.82401731049	375.46828249075713	114.0981888923532	611.5510142304424	1016.9535971105315	471.2313796845222	13	75	28	108	100	0.48540139053867937	1.3351729207822995
1071010000	-113769.01645630357	-110893.76250318845	-2875.2539531151065	-110893.76250318845	1499.9325224956704	0.04201191959610973	0.35388386118186343	0.057521601490682625	0.017719624562457566	0.043087511351616196	4.0147083107631233E-4	1.2911287431929932	2.2205796264989334E-4	3.656062586000365E-7	1.7138924070538382	-2305.058312125126	275.7051629086908	81.56559673024059	151.77010925592978	839.0551388452368	598.5872586058092	11	50	30	125	108	0.48540139053867937	1.3397360057564007
1071020000	-113768.49806419166	-110902.04815264302	-2866.4499115486333	-110902.04815264302	1618.8145927126316	0.04201191959610973	0.3346203351985407	0.057521601490682625	0.018645907839963574	0.04022370646767551	3.9706058959294453E-4	1.2600614237485668	2.17863174440105E-4	1.5698410971077052E-7	1.2085410910292655	-2300.7439305205835	302.03144736516083	104.79344969987993	166.28254108453248	779.6294866022031	459.82516439807563	12	62	19	163	68	0.48540139053867937	1.3097794937663563
1071030000	-113786.88399981182	-110911.67201724875	-2875.2119825630607	-110911.67201724875	1688.6564116106672	0.042976600235782154	0.3346203351985407	0.053555805314965385	0.019695003493203866	0.04022370646767551	3.9468851838359004E-4	1.234962114372226	2.155892421810281E-4	2.1511455896458155E-7	1.3580636613029964	-2296.7604979558296	307.19987182651977	90.61884564946261	232.17211629253575	921.9247639069815	545.0718130435988	7	68	19	151	79	0.48540139053867937	1.2240664344004926
1071040000	-113752.19594301142	-110905.29423862502	-2846.9017043863983	-110905.29423862502	1580.0646541623603	0.04313672534107143	0.35131601372663257	0.060909614403205685	0.01909882515260905	0.04201382606074581	3.812487598001393E-4	1.2342928840829488	2.0170423160496197E-4	1.0635115504417059E-7	1.10836763391353	-2310.9625603893196	341.6166312459714	133.77885944205755	472.36779406429577	950.0206169622026	517.5306773168561	15	74	45	112	78	0.4855548185205371	1.2297976583589645
1071050000	-113770.3444301825	-110904.91941671025	-2865.4250134722356	-110904.91941671025	1272.2011097783297	0.04269662729535729	0.35309639189542896	0.06036336392489359	0.019518645363853976	0.04500226524660876	4.1119919555578126E-4	1.221181231933737	2.3500536260850091E-4	2.394183791798892E-7	1.442895247384048	-2306.7678014741687	148.04362370280765	425.92293104200456	995.924787265608	1092.6307176318735	541.3029117308814	88	21	42	103	70	0.48647493580891066	1.2941939867255623
1071060000	-113748.612502409	-110894.37156617656	-2854.2409362324406	-110894.37156617656	1080.1232706114577	0.04269662729535729	0.3751115371642096	0.06318633699552187	0.016907448969635076	0.04361057067491007	3.9983790677689804E-4	1.2701959342588105	2.3641782794753122E-4	1.6693400370239515E-7	1.2525366876934403	-2305.3556465050106	140.33946403773044	188.55480974333918	861.5326183947903	1203.6076969441558	370.0986985155593	43	52	127	35	67	0.48084366856810024	1.220915412775023
1071070000	-113797.12696218108	-110931.22241710206	-2865.9045450790163	-110931.22241710206	1046.3154040563538	0.04748192396277661	0.3642425275072344	0.062369019503423544	0.016114668851647664	0.04247234792164789	3.9095122305790744E-4	1.1982682213415234	2.3516702607871646E-4	2.382061515248794E-7	1.468691463376067	-2305.783549825423	155.28257509580462	384.1716128426184	903.796465725801	181.49542987365348	471.5472488511875	92	3	163	6	60	0.4980506201231383	1.2227134753962974
1071080000	-113786.51071597407	-110905.34866861165	-2881.162047362423	-110905.34866861165	1073.679268569157	0.04667896680057304	0.3628713210799112	0.05666961352983564	0.019774829386852627	0.041778784633804675	3.9232373156004397E-4	1.173569518659725	2.4414341168682547E-4	1.383455668121526E-7	1.1159222065588967	-2299.306080462118	127.95193576821661	333.5110683021715	941.873523320602	267.5172341516459	470.75874983000097	88	5	167	6	58	0.4980506201231383	1.3622351953541978
1071090000	-113822.65027949837	-110952.11992019003	-2870.5303593083368	-110952.11992019003	1163.1671835136221	0.047168280279280037	0.3448185743290458	0.05639754525323545	0.016524560240918067	0.041778784633804675	3.8867223757682346E-4	1.155919636633032	2.4310584667477282E-4	1.946070315333359E-7	1.3400197486872725	-2303.4574519507237	139.5884441601983	352.8103240392295	973.0494209333515	364.2957828786651	308.9772157646405	84	10	169	8	53	0.4873901836589349	1.280850716923475
1071100000	-113769.52086079332	-110899.137406766	-2870.383454027312	-110899.137406766	1376.580314641904	0.0418116143470231	0.34671290864600646	0.05265216042955994	0.01915477475852822	0.041778784633804675	3.932489533248168E-4	1.1824498132037098	2.3163195864989806E-4	2.6906676153581453E-7	1.5191313296624283	-2308.113940558112	107.25528169637045	158.9145432812681	770.0549583536128	306.60118923575027	462.749330541966	56	32	176	10	50	0.4879219304962074	1.3270076740920584
1071110000	-113760.32994051398	-110925.00932096505	-2835.320619548929	-110925.00932096505	1367.759048765972	0.042301575669661584	0.3557133286760015	0.06037905570497648	0.016403964275185028	0.04442467253518907	4.03312099251376E-4	1.2089188882613642	2.3175711484537412E-4	1.643990654348546E-7	1.2789574691377776	-2315.2842489199684	142.90215560544266	487.99079002150233	992.2753537044467	319.94982013470343	435.50281791423004	88	3	187	37	9	0.49338273465133864	1.3030608801547614
1071120000	-113747.4605230088	-110905.9205812752	-2841.539941733601	-110905.9205812752	1620.7321615488481	0.04454277139698053	0.3557133286760015	0.061507565235826504	0.020011471267500493	0.04442467253518907	3.9776704951478213E-4	1.1813148030156346	2.1666461140385952E-4	2.0573811810313475E-7	1.3876738767819363	-2302.751395058006	122.71325602940286	250.53662620497875	889.6643382397984	333.9241729222726	424.5752254856163	89	3	162	43	27	0.48016167754424477	1.2720298752269907
1071130000	-113755.34364737071	-110917.70259288442	-2837.641054486288	-110917.70259288442	1502.8169957350935	0.042285283961105875	0.37369656870807744	0.06008013191491371	0.019950960467304126	0.0460202230366925	3.9657533686216715E-4	1.2302357210354629	2.1572957709484617E-4	1.8028240577147746E-7	1.3228975388844428	-2307.623788497374	149.70994655465952	537.876918191846	906.8847054062874	298.9919789097281	371.7857443046551	86	6	164	29	39	0.4824964379911806	1.2334068064806
1071140000	-113755.209143757	-110899.97087193573	-2855.2382718212743	-110899.97087193573	1543.0727190875323	0.04617427433325597	0.35737564225178325	0.057996717095122025	0.018273211038715834	0.04301372336942793	3.9544806859799394E-4	1.231185366637011	2.1863311300980546E-4	1.8764648000681944E-7	1.3070943575965719	-2298.296032143251	147.80102192913964	590.9386991082764	1190.7840534757283	328.8545760734101	692.6733650458359	90	28	142	49	15	0.49355330642690964	1.3066978304034071
1071150000	-113772.18142738726	-110912.50767195306	-2859.6737554341958	-110912.50767195306	1592.7594309837032	0.045809947307247474	0.3510548000428416	0.05783751559602692	0.015984250393168597	0.04761214260750611	4.123268034022808E-4	1.2407352047935705	2.222692909163376E-4	2.2116279389957982E-7	1.3722770939570557	-2304.0593831488877	133.00591149303864	1251.975890891058	908.4415802448907	348.330123849866	447.706615457492	88	11	159	46	20	0.477132473883175	1.3066978304034071
1071160000	-113753.61861572215	-110907.5342167529	-2846.084398969252	-110907.5342167529	1684.698486862565	0.04791724823785485	0.3712301604665829	0.05870806011830489	0.01968784349997753	0.042751658432770644	3.8833044106386543E-4	1.2437639791860813	2.1047764471132373E-4	1.3409527517238214E-7	1.17900771917248	-2302.684583964303	126.79504677226052	399.7125228381448	904.833711998335	251.06892852343466	858.9363974928705	88	7	191	29	9	0.49256099966038114	1.3066978304034071
1071170000	-113715.34303455433	-110877.49356647863	-2837.849468075694	-110877.49356647863	1550.852890298091	0.04227292200060771	0.3559323843497528	0.05870806011830489	0.016154402398501203	0.04056540218609005	4.070206734914145E-4	1.2043890573345348	2.160807856912222E-4	2.469960535968813E-7	1.4736460018511708	-2301.516585872831	113.34435952239411	154.56887647870587	759.1054140226233	418.2315898910913	500.3389042795481	88	7	168	37	24	0.48863388392955154	1.2629200979729238
1071180000	-113742.76867988522	-110890.01457166467	-2852.75410822056	-110890.01457166467	1606.3135614089376	0.04832979416669313	0.3738549456162658	0.057805838898897954	0.018054168702677155	0.04170228724018911	3.9861587709168764E-4	1.2926188753250685	2.2719256232349956E-4	2.836262983028157E-7	1.5682564370327	-2307.933326147351	134.49427187937096	372.8700656333696	878.1584717941433	318.29884194561726	596.0055352389353	91	6	165	49	13	0.477502967141314	1.270070402163412
1071190000	-113780.69325369009	-110922.67157814567	-2858.0216755444185	-110922.67157814567	1546.209886764626	0.0459897174591834	0.35142282360847893	0.057805838898897954	0.018054168702677155	0.04544842011284076	3.9667346587765666E-4	1.230595367365658	2.1985385557124612E-4	1.3897432941132628E-7	1.19167214527576	-2320.7878271430895	139.78845071136357	621.1814031821019	934.4021610624087	1036.5940475746604	380.28596385427295	90	6	148	10	70	0.48917316882116074	1.312418756009927
1071200000	-113790.17895926046	-110912.24473218714	-2877.934227073318	-110912.24473218714	1564.7416241901456	0.04436409074003594	0.35142282360847893	0.056042472793626855	0.019079554976385946	0.04613449659056143	3.88127462605972E-4	1.2688710297555532	2.134520715728085E-4	1.7841138065285946E-7	1.303513800434669	-2321.341882876779	133.49093751021053	565.1051723374544	988.4671228671626	1609.2254861728004	456.5430074207592	91	8	142	7	76	0.4791929138434175	1.2266131044685067
1071210000	-113768.75303955526	-110898.04162785273	-2870.711411702528	-110898.04162785273	1410.251613675303	0.04428297950203758	0.3644271007319041	0.05992901433020752	0.0171730462054607	0.04642875085391052	3.9330852202629885E-4	1.2318634665031623	2.264700707771611E-4	1.5548266270764876E-7	1.2176428212980983	-2310.642924777644	122.56331095145475	638.638941298069	854.4171461898438	889.8058641862556	508.0662708840339	89	3	119	43	70	0.4791929138434175	1.2686709484392984
1071220000	-113771.9086198026	-110903.75571056186	-2868.1529092407404	-110903.75571056186	1560.7466847017643	0.04416472098588688	0.3605436581960719	0.05992901433020752	0.0171730462054607	0.042382389692319264	3.860944609479083E-4	1.2390610548310803	2.207473349795153E-4	1.6320503638276755E-7	1.2435595180555283	-2298.2696044978215	108.0637422881787	440.29558333992765	638.128081963284	1126.4259788364575	491.9777719586496	88	7	44	114	71	0.4910036397567486	1.3386088827079772
1071230000	-113796.16198035848	-110901.83333790986	-2894.328642448621	-110901.83333790986	1719.812348258768	0.04425682343597116	0.3605436581960719	0.05992901433020752	0.019500102797931955	0.042382389692319264	3.914558210869943E-4	1.2453104945884	2.1377242606766665E-4	2.611782160556748E-7	1.4406140542136654	-2295.9374975109863	112.23109179577212	118.62479699714834	813.2375060066856	1003.0316297181333	479.63414766840435	68	26	64	95	71	0.4819336070570371	1.3386088827079772
1071240000	-113777.58630259507	-110912.41286898582	-2865.1734336092495	-110912.41286898582	1792.2404232642023	0.04341319454519124	0.3551184005366562	0.05841895253602856	0.019500102797931955	0.0430542143362838	3.9146814694683677E-4	1.277402230035555	2.114762136543051E-4	2.0182711777558185E-7	1.3428552111467946	-2303.5582735249814	122.35568479868911	134.10830458512513	511.58815623029847	974.2289779063157	476.2668893124798	72	16	19	158	59	0.4797569088737958	1.2477432933343862
1071250000	-113798.63227818532	-110940.87231038693	-2857.759967798394	-110940.87231038693	1681.2591410002153	0.0424986434021328	0.3551184005366562	0.055744762197199926	0.019777008495515176	0.04288853650782448	3.991450831787164E-4	1.3002069737051987	2.2004673151072444E-4	2.0283763588504552E-7	1.336411266032675	-2297.3812072771043	169.5827699349518	147.3330736390735	668.3240384571192	1004.8731113552261	460.6274690248496	3	87	49	139	46	0.4795405271746306	1.2494900873375805
1071260000	-113817.31895894777	-110924.83561493675	-2892.483344011023	-110924.83561493675	1731.358272212237	0.044361135062830785	0.35816937649798253	0.055744762197199926	0.018397367420622264	0.04223810592652689	3.993819091402812E-4	1.2316163024707365	2.1825027850564906E-4	2.540276243630512E-7	1.398533175318467	-2296.4459096606147	133.85514383574485	121.32269492211843	635.4301281986061	910.864613536452	448.97783243206743	20	71	71	111	51	0.4857477724069881	1.3067658026158164
1071270000	-113814.97231081975	-110931.78255969468	-2883.189751125072	-110931.78255969468	1610.983344811616	0.04805011888435359	0.37030694504129635	0.056490645993048275	0.018397367420622264	0.0428206387881512	3.726308434982258E-4	1.2228511386736236	2.0936648355684162E-4	2.5759783438828854E-7	1.5046878226873406	-2292.429505682592	134.57532779155983	118.5289245516157	237.32492685033466	955.5928239359625	483.9656135154183	60	26	5	186	47	0.48228942184690476	1.3374563281136365
1071280000	-113793.23913011335	-110939.02253864573	-2854.21659146762	-110939.02253864573	1601.2030980484171	0.04735385086481865	0.38572888178856013	0.058738601833397394	0.020875500303371815	0.04539502434973884	3.832016391914784E-4	1.20583078070197	2.204401568419481E-4	1.5427933285817298E-7	1.2837558457188716	-2319.101676564652	122.98612238310444	147.2209881910777	774.2883663561295	1030.2152302148695	476.9544869687435	34	55	13	166	56	0.47877310939940115	1.2272315521140418
1071290000	-113793.42922383329	-110911.86173260465	-2881.5674912286336	-110911.86173260465	1503.0027199674282	0.044937675352955064	0.36909636785230804	0.058738601833397394	0.016800095964003215	0.04689304719928923	3.857025196183146E-4	1.1978614553396392	2.2019569534904664E-4	2.1296517063799814E-7	1.3981422753994013	-2318.1707237745386	158.1852482370337	120.19415916629757	880.143198031071	637.4290593435169	322.42789370025986	20	68	174	38	24	0.4836206055189748	1.2272315521140418
1071300000	-113797.74650644005	-110926.55047126254	-2871.1960351775056	-110926.55047126254	1601.5622372941332	0.04502759911312502	0.36909636785230804	0.05848531477218521	0.01827627205891705	0.04880690048585551	3.92879822621659E-4	1.1901406371151686	2.158809005169787E-4	1.6782305138640993E-7	1.2651947191272839	-2315.310827391721	182.1929090331765	128.66278562383323	866.9889479011597	427.79234828053336	673.7789617202591	4	87	166	56	11	0.4836206055189748	1.3212696635486927
1071310000	-113763.96429888383	-110918.41892019153	-2845.5453786923094	-110918.41892019153	1517.297122099364	0.044517345413527185	0.36909636785230804	0.06061613882017595	0.017770006309169344	0.04880690048585551	4.0090063461252696E-4	1.174386480098141	2.2666707560616405E-4	1.841393377968042E-7	1.2973035760339517	-2294.9459789552043	212.30008289236557	107.88844548760056	837.5862987860633	353.147366535804	300.284280959174	9	81	170	61	3	0.4836206055189748	1.2922421855527522
1071320000	-113756.71855618514	-110903.23394139367	-2853.484614791458	-110903.23394139367	1543.3884173418314	0.04393343103000341	0.3611811930749575	0.06061613882017595	0.017770006309169344	0.04832225151623489	3.8762433071281807E-4	1.225375930864958	2.1457390514575253E-4	1.632261916256348E-7	1.271814587605635	-2303.605121124127	383.8560503747932	120.2689104040426	935.0463586520958	405.418666251348	669.48203015326	7	83	173	56	5	0.48009888350110624	1.1593300226664414
1071330000	-113797.72357324208	-110928.1932523441	-2869.530320897969	-110928.1932523441	1522.5745289924391	0.04393343103000341	0.3769776420268765	0.06186533829467152	0.017770006309169344	0.04323973404957882	3.9309328207514933E-4	1.233618663038288	2.2874252011922675E-4	1.7253554353740094E-7	1.2334559650970678	-2289.00142322545	150.74319391662868	123.00884195704191	881.9830042759517	246.57039437733008	612.6582984725179	9	83	176	42	14	0.48009888350110624	1.2169354216533905
1071340000	-113751.66272205929	-110899.86562355375	-2851.7970985055385	-110899.86562355375	1387.3208753186884	0.044202051374722336	0.37501819938324865	0.05902109666340119	0.016923544197517133	0.0398469893336358	4.1009763930832937E-4	1.2789253665073788	2.3813582451468645E-4	1.8801114421662158E-7	1.2857409119407448	-2296.664464961015	243.73177519543725	122.21974582058536	897.4908881511327	434.472558882917	313.9406773376442	3	94	162	64	1	0.4775700434783078	1.2104519590990903
1071350000	-113760.96080542085	-110902.31703281404	-2858.643772606812	-110902.31703281404	1481.0558142771258	0.044202051374722336	0.36033913245735305	0.05844390975652589	0.01633857142584998	0.042865973433973484	4.1017856664210723E-4	1.3338751684967178	2.2977849934801336E-4	2.1137924569559687E-7	1.3627708835425012	-2299.9656784931803	66.4322343938725	154.8412686337579	957.144458503842	494.0275063572075	649.4516040815809	3	94	164	58	5	0.4775700434783078	1.2521183187323075
1071360000	-113775.66733402031	-110935.57154244705	-2840.095791573263	-110935.57154244705	1288.910032001692	0.044965089857048446	0.3591402882221093	0.054548742312695166	0.017728119897336827	0.042865973433973484	4.1009769337603687E-4	1.2847575749823796	2.3049906560783953E-4	1.50407773681565E-7	1.2037797566601445	-2310.3239898151346	113.21740583877013	192.9338630976057	958.8010608302145	416.5627303477782	1523.6582751009307	70	22	174	54	4	0.46131216771357353	1.0596617908729087
1071370000	-113775.73443232499	-110925.00135864741	-2850.7330736775803	-110925.00135864741	1126.8645455005744	0.04403283056682243	0.3591402882221093	0.05968927193113546	0.019953186559967372	0.042865973433973484	4.0940208848579455E-4	1.2840805076780766	2.456752162970361E-4	2.2378146055808233E-7	1.3870676046739063	-2299.0180957946045	126.3904471189706	116.24581779767335	949.2492212749913	386.5805190731805	415.34974485265224	79	13	178	10	44	0.46131216771357353	1.1182000678165713
1071380000	-113789.54940811076	-110935.7161070652	-2853.833301045565	-110935.7161070652	1177.5416819995428	0.04570005901250469	0.36385296737451117	0.06281488837151764	0.019953186559967372	0.04519389818757748	3.9856504531159365E-4	1.1602884923749341	2.4076383385083423E-4	1.7579990797965227E-7	1.2896759547679157	-2316.775758394288	134.47306234624213	258.7488255491027	922.1563689446737	432.39151535015725	661.3437461943328	81	8	178	51	6	0.4597587537763755	1.2057222524017115
1071390000	-113714.89303693478	-110908.57325360601	-2806.319783328763	-110908.57325360601	1091.0316711077858	0.04468824327883138	0.36969007634064643	0.06086314046487982	0.020709134950170103	0.04269105112466906	4.07131801576456E-4	1.2496177534513573	2.562983230362877E-4	2.0575586036978491E-7	1.4351231308616712	-2300.921564492154	111.5711732175902	676.2059909460484	795.1672498648988	418.22412797468326	156.53657234627968	92	43	136	52	1	0.49670238718853454	1.3873130281363357
1071400000	-113736.61240179685	-110916.09567840188	-2820.5167233949833	-110916.09567840188	852.6133723850425	0.04525925741806793	0.380141533324523	0.06479033644462087	0.01973851196930598	0.04557288001906857	3.9536149935768535E-4	1.165641400314298	2.706138750530073E-4	8.571053982731437E-8	0.9969455006546869	-2309.069842866763	91.14909885428554	172.73672707241153	822.7892563697637	503.3551966369863	373.96664980782657	2	92	185	29	16	0.47838639217282775	1.2026917560290027
1071410000	-113787.89177392022	-110913.33533757638	-2874.5564363438384	-110913.33533757638	960.611114361919	0.0453948837050715	0.3614644881831371	0.05542277591054531	0.017761895942629086	0.04557288001906857	4.033412487235819E-4	1.2266925886747926	2.63682240004538E-4	2.17532907566146E-7	1.3468053736547674	-2299.080177550325	175.1299659035298	151.36084329707296	930.859926311607	574.1862322129532	326.7344953532316	12	75	196	7	34	0.47897461195319174	1.2026917560290027
1071420000	-113776.00020051369	-110911.68853512991	-2864.311665383777	-110911.68853512991	922.4343253552883	0.04353422930568735	0.3614644881831371	0.05753888381325217	0.017761895942629086	0.045618796195981894	4.140271795902314E-4	1.26937205475726	2.7666894509665305E-4	2.05579807432154E-7	1.3004323230014634	-2285.626131910774	434.6521344223978	112.99923589166343	733.1783883740138	505.0695540307262	291.9215085134597	7	79	171	33	34	0.47897461195319174	1.2086818366607428
1071430000	-113798.98139052576	-110928.62332234709	-2870.3580681786757	-110928.62332234709	1031.9950013000887	0.04435339466853546	0.3624021868738319	0.06039470508373448	0.01902428420411008	0.041684330453356906	4.0804099468654133E-4	1.2245099664717307	2.636330826422382E-4	2.514075014664542E-7	1.4098119076210844	-2288.5935594276243	161.79005335952297	147.63884741379496	781.6464874527492	972.2672033041327	462.7910056718355	7	81	158	7	71	0.4860414179077786	1.3102840231611805
1071440000	-113768.69265279574	-110878.63270371854	-2890.0599490771965	-110878.63270371854	761.3804422446983	0.043562954735717765	0.3428219410640083	0.05941230300554043	0.016243555642011843	0.04610436900965383	4.1580116882854005E-4	1.205099974541012	2.84436682866309E-4	2.0439106606291276E-7	1.2356769750726206	-2282.6725237289875	188.89366506593402	100.72219411215617	776.4741379484	1084.111029896828	350.55247019775265	11	74	162	10	67	0.4860414179077786	1.3411130065183476
1071450000	-113794.69529803575	-110935.50002331473	-2859.1952747210207	-110935.50002331473	656.3841507117518	0.043109701093928476	0.35668609741891055	0.05941230300554043	0.017066763533987152	0.04135363817128808	4.304149190269704E-4	1.198761349003252	2.965823940041866E-4	2.5833477248983297E-7	1.3829992879262634	-2280.138121614623	377.2085853315185	110.55694211718887	830.6614959895561	1699.3561093206952	307.460766560193	8	84	190	3	39	0.4740255801697701	1.2442488475395097
1071460000	-113770.00751380739	-110905.03740423238	-2864.970109575011	-110905.03740423238	780.9330849252807	0.04640328920040836	0.36025358792392587	0.0587808897122465	0.01883846966376679	0.04221260585845982	4.150241891226816E-4	1.2060702209816612	2.7329059148380685E-4	2.3760966323155585E-7	1.3233811818121373	-2273.2982034611546	129.5323909936083	115.45655879633803	734.546083888374	846.9536047130488	330.78650637223024	2	89	80	113	40	0.4791728728324766	1.277409763573154
1071470000	-113752.0071373665	-110910.6246183992	-2841.3825189672953	-110910.6246183992	1065.3167571882666	0.04640328920040836	0.3683253123082294	0.055993564068773795	0.018109336343224557	0.04593837346961485	4.0184761462632167E-4	1.2517792851422895	2.51184224997571E-4	1.7772177997926871E-7	1.2665062744064988	-2284.439426835883	122.89509767587056	122.24956538929224	295.7336749944669	801.6514333495925	414.78958014918453	23	66	7	183	45	0.4883667638526711	1.3290189189531463
1071480000	-113744.66571966461	-110920.73697394716	-2823.9287457174573	-110920.73697394716	1023.7122080468338	0.04635079222474453	0.3683253123082294	0.054082992783585505	0.018867768329167964	0.04505308256623692	4.036375488746143E-4	1.241420533132284	2.561816470698668E-4	1.6082543866100128E-7	1.220073369009355	-2280.5082968226316	183.7811812458659	90.8555175951085	275.5900570299959	802.8339333516147	368.1140483483663	20	70	2	187	45	0.4807544925226142	1.2716724225142022
1071490000	-113763.3014555422	-110919.54476911144	-2843.7566864307637	-110919.54476911144	1110.6591494859538	0.05175062792115393	0.3683253123082294	0.054082992783585505	0.020174065489743133	0.04505308256623692	3.96583362005434E-4	1.335579107098898	2.4091619162907148E-4	2.571710211821973E-7	1.4516475942722946	-2264.885290387879	336.1649744408038	60.98186047411856	93.48817715010837	785.8655691108838	405.97601192406916	11	42	39	188	44	0.4942175287304721	1.3772923168059208
1071500000	-113797.26211726519	-110932.66626141153	-2864.5958558536513	-110932.66626141153	1208.5947250283816	0.04561883025238987	0.3683253123082294	0.05528520039395425	0.01691566716141369	0.044296665262711886	3.9783008672583664E-4	1.154581910256598	2.4031609868939972E-4	2.3695181327651277E-7	1.3503597976000654	-2274.288464051183	207.2663320889443	150.2968481132366	127.38520192506641	736.9853661984944	417.35332187639756	10	13	73	192	36	0.49400616387843665	1.358121964351843
1071510000	-113779.22622367389	-110924.13623723947	-2855.0899864344306	-110924.13623723947	1086.052308279213	0.04561883025238987	0.3572440062319259	0.05367369512157968	0.01691566716141369	0.04050911287464922	4.017863828015568E-4	1.2311960610750319	2.4241011346160454E-4	2.7637617184042897E-7	1.4827044077039504	-2285.359334207916	527.7628991647023	105.7086005010023	289.7522878706445	720.2839571780371	295.5673518947964	7	82	6	199	30	0.4862091250089004	1.2820675575597205
1071520000	-113765.17724844218	-110916.69775843495	-2848.4794900072284	-110916.69775843495	969.4930227988989	0.04561883025238987	0.3572440062319259	0.05886125770746913	0.01691566716141369	0.046182164208615525	3.996775199222194E-4	1.1988058785954747	2.3896351814132273E-4	1.9453011280152676E-7	1.2842301967813905	-2284.2446483786043	256.4773410435044	118.90761395260189	356.7957612509027	772.5543531532073	401.81574372123873	6	86	3	166	63	0.4886679863480881	1.2943716370754683
1071530000	-113800.81524088774	-110927.79703800734	-2873.018202880398	-110927.79703800734	1016.648613890961	0.04110980740347301	0.3572440062319259	0.05871336519924916	0.017394674671837557	0.0419968182272877	3.987984543148198E-4	1.1893882365598096	2.5265911254188154E-4	1.9395953882725805E-7	1.2345841850370156	-2269.134479372615	152.81341023296733	135.77152601284428	412.73960770544886	704.8125556818968	566.4908858671665	21	74	1	176	52	0.4834472379471051	1.3037927644212794
1071540000	-113770.24046936698	-110917.25348763842	-2852.986981728564	-110917.25348763842	1006.4732322620158	0.0440068431043505	0.3654429862960221	0.05831412567669585	0.017394674671837557	0.0419968182272877	3.8750574058386237E-4	1.173715095369146	2.4702228223670596E-4	2.3783902674861807E-7	1.3701057871156423	-2249.8217952910895	110.03627014571526	73.63009730678732	287.8921365332278	734.5589407649595	478.24184403733614	17	78	3	167	59	0.48331534195196707	1.2723895963265905
1071550000	-113784.30195153123	-110933.79934924221	-2850.5026022890306	-110933.79934924221	1154.8555305840866	0.04347062123078518	0.3665048053549391	0.055744414522806054	0.017394674671837557	0.04819560634920611	3.9351365662569925E-4	1.202272891025779	2.3582437990382662E-4	2.550136477158252E-7	1.417323985386272	-2253.3293490631663	135.48733358647456	81.49404203012085	307.11285261285275	729.7526108734431	569.7973236781312	13	80	7	162	62	0.48195581641542223	1.2510025923804236
1071560000	-113790.91852427153	-110927.01641922104	-2863.9021050504925	-110927.01641922104	1115.2352258297012	0.04599640324882936	0.38209742288189036	0.05722821738825132	0.016108705146927815	0.047138215411423774	3.9625882894985063E-4	1.245787688871914	2.4114874279220378E-4	2.0083218455794782E-7	1.2864562461560534	-2270.645525517133	268.8424337173596	111.1744907030959	356.58640070205985	757.0940117847797	515.9348973480824	10	78	5	188	43	0.48364518212759416	1.3104904252296916
1071570000	-113759.32154486295	-110892.42452401799	-2866.8970208449614	-110892.42452401799	1281.477276124296	0.045707779488005196	0.36046684000339047	0.05722821738825132	0.018758821243783527	0.04427878531178086	3.942048942356766E-4	1.2478930986372787	2.3748834010983767E-4	2.7838553113319385E-7	1.466150218434964	-2268.7656696839213	169.95355898964013	88.66658794855704	197.41953964059942	785.1931924216482	413.0974866470379	19	65	11	167	62	0.48024555205275143	1.2795044057539255
1071580000	-113764.15007276421	-110888.12057314027	-2876.0294996239413	-110888.12057314027	1302.3368596394164	0.04561886604278203	0.3586409826854989	0.05722821738825132	0.016844572895170214	0.04427878531178086	3.9129001464076205E-4	1.2245339081366988	2.4281603279162814E-4	3.268828723306235E-7	1.5401322462075995	-2256.7506338018397	191.86001623950284	95.34003629954024	300.33481139905336	768.753598186385	517.0644220716977	17	73	7	175	52	0.4858290975071545	1.283305882693213
1071590000	-113773.55330390847	-110933.78294503829	-2839.77035887019	-110933.78294503829	1311.5238298409029	0.04561886604278203	0.38326891715700717	0.06420432471210648	0.01710238641264115	0.04500031136305795	3.97519612290056E-4	1.1970397150926073	2.3516931796145656E-4	2.2394143118440872E-7	1.369164130774447	-2264.109920630811	477.10218842248304	83.48628519398142	286.96724053980125	658.963743696062	656.9471249090573	3	85	9	194	33	0.4844322633249385	1.2382325404469963
1071600000	-113776.15739147677	-110924.14918939516	-2852.0082020816026	-110924.14918939516	1234.646147429991	0.04561886604278203	0.37787154902517334	0.06693473981801587	0.01710238641264115	0.04354236299415737	3.8287270707770094E-4	1.2380972533570473	2.330358618078717E-4	2.0200916972330822E-7	1.3307290927188367	-2265.4705072941806	164.58417702940437	93.26287813002322	498.34210979882846	822.6381890879081	365.3504203991612	8	81	29	155	51	0.4844322633249385	1.1642418389935538
1071610000	-113765.30170636007	-110918.44456435804	-2846.8571420020344	-110918.44456435804	1394.6237646625084	0.04632681206609167	0.36386337097343335	0.06005325062718464	0.0173886672378859	0.043985789242218576	4.1436497397024795E-4	1.3249324333845383	2.3744301716656352E-4	2.6005054465501774E-7	1.4311058223022155	-2277.7380161150586	174.970407234232	76.60396187712526	469.39005659206975	837.874139682999	536.7498602753802	18	69	61	138	38	0.4844322633249385	1.3231026313627823
1071620000	-113745.60737304644	-110916.27666039363	-2829.3307126528043	-110916.27666039363	1344.0625112329478	0.046125473351905644	0.3809976883904752	0.056049019586692485	0.018898692707256706	0.043985789242218576	3.9997167424712216E-4	1.1889762486647768	2.4236229662069942E-4	1.5914735382258818E-7	1.193080514564487	-2259.5248609989	624.7770784617007	95.95757199641538	581.7251912112833	736.2619140487134	292.70833966233846	5	87	16	193	23	0.489088757134422	1.3061850886839945
1071630000	-113796.38770194446	-110932.76927723188	-2863.618424712574	-110932.76927723188	1284.3979806902087	0.045052461908405846	0.35896990609641255	0.056049019586692485	0.020511402463932762	0.042076271697138866	3.848532625814139E-4	1.2000714292780408	2.3987354687297446E-4	2.3327688350720325E-7	1.3763881110927405	-2253.8880724241317	333.4714406212798	86.41491063761913	130.8061976024717	799.1505614315075	525.6304287006824	6	54	36	158	70	0.489088757134422	1.3009594040349668
1071640000	-113793.8614610784	-110937.65033983979	-2856.2111212386153	-110937.65033983979	1352.6302062214534	0.043547803272631906	0.34990497240506147	0.056602864380707656	0.01572071803086929	0.03976861473390863	3.94788851125876E-4	1.1496585591626216	2.489545745149005E-4	2.394481377813265E-7	1.4177980709523919	-2265.969024419	617.0392109172517	98.43729242541669	455.5426697527592	823.7832038423614	503.0189642412221	6	80	7	175	56	0.489088757134422	1.412855669709103
1071650000	-113760.1309629244	-110906.79790574862	-2853.3330571757842	-110906.79790574862	1331.6304873578586	0.044456611685553885	0.34990497240506147	0.061103098089805574	0.01737904405058169	0.04130350623650511	3.8582453866133445E-4	1.1810237045452423	2.4258483379213755E-4	1.5462494473197835E-7	1.1871950715408528	-2263.3101554380783	285.94578214917624	103.46764691738856	349.2257094426262	825.4323204576123	414.87840746040166	8	85	1	168	62	0.489088757134422	1.335398753863872
1071660000	-113738.00805757962	-110882.48261726796	-2855.525440311659	-110882.48261726796	1543.539635322936	0.0452074614543521	0.3652635637115612	0.055895969191275825	0.01737904405058169	0.040919737073834436	3.912501837916728E-4	1.211169239264392	2.3060323557747044E-4	1.4162202361503282E-7	1.151029132813307	-2278.6376443284744	161.4035873533186	111.39496347984213	381.48968344197834	883.7526006267328	450.90106401336317	12	83	1	172	56	0.489088757134422	1.3577717015879056
1071670000	-113738.46591790284	-110896.5482975194	-2841.917620383436	-110896.5482975194	1589.9317073846844	0.04438894820555818	0.3544632941271307	0.05791501663732273	0.01737904405058169	0.04386890075251688	3.9915621341023443E-4	1.2044526368498403	2.4041527559341298E-4	1.8791439623166288E-7	1.2630008453919863	-2267.0378120879145	185.74515215261613	122.53704070191226	459.14331494163224	785.98040916439	405.66711506568106	29	65	2	167	61	0.489088757134422	1.3712504819560138
1071680000	-113763.53143818467	-110907.12183041607	-2856.40960776859	-110907.12183041607	1564.2785033302396	0.04264135156417368	0.365461934986262	0.05688566107994403	0.01737904405058169	0.04256248295338386	3.9193297389095345E-4	1.2023570511390875	2.3671946592875433E-4	3.482823512454664E-7	1.651852014113037	-2258.665810125595	217.10994211257366	91.46515920373422	204.72790846818944	726.3947017238124	405.08472886987465	24	59	16	164	61	0.4892600298344925	1.2215669700750194
1071690000	-113809.34813717731	-110922.3908004957	-2886.957336681604	-110922.3908004957	1615.9351671589745	0.04767304962048146	0.3724559421090985	0.06285884393817949	0.017526843933175183	0.042924830670260004	3.859249170145252E-4	1.2068340097623353	2.3224201172526525E-4	3.248633103577889E-7	1.5299579282624962	-2254.7391452396987	189.21352234071793	102.42710030158611	201.37316940461147	857.2401470869072	449.13635840666313	17	76	3	167	61	0.4903195658635021	1.218900892703206
1071700000	-113761.48778816202	-110882.37612530962	-2879.1116628524014	-110882.37612530962	1552.949629051754	0.04747803674782392	0.3724559421090985	0.05356040006556028	0.019625743789326015	0.04682713953359723	3.953321758494856E-4	1.2196719501402749	2.3670691699268E-4	2.1213419341267977E-7	1.267340237336003	-2254.7343920164194	163.40888240067062	87.03869353982108	571.5787222989708	740.5636931425795	399.6633749017423	32	59	42	122	69	0.4790747125309876	1.2449005857808826
1071710000	-113773.50803518725	-110908.98733389903	-2864.52070128822	-110908.98733389903	1366.0133832606336	0.04530572025300803	0.37525500778123977	0.05894814502057634	0.020255429982853027	0.04682713953359723	3.8321240386104944E-4	1.2633804044549906	2.3173836781896614E-4	4.110074631359814E-7	1.7996142626348812	-2251.5448191011733	140.57535665681007	86.05954919254984	880.3168518270381	771.2082675138836	388.425556568775	33	64	103	81	43	0.48650272001283373	1.2371309178329402
1071720000	-113758.05080938744	-110888.92686092692	-2869.1239484605153	-110888.92686092692	1473.967457278851	0.04383758752294039	0.37525500778123977	0.058116049848202116	0.020255429982853027	0.04682713953359723	3.9437728164105364E-4	1.2501076270952665	2.44369776138355E-4	2.446231934652153E-7	1.3803959520659903	-2257.503994007377	134.26328651527	130.63988130579432	811.4015651788378	1075.2213513514955	407.9281839686032	9	89	154	10	62	0.48650272001283373	1.2371309178329402
1071730000	-113785.3176922792	-110890.07929500488	-2895.2383972743214	-110890.07929500488	1463.0120257877438	0.04453669978753896	0.37155756534830525	0.058116049848202116	0.018757462603707423	0.046539024904301035	3.8910699042607195E-4	1.1895698204019882	2.3720275728917394E-4	1.783318254457737E-7	1.2042998462358008	-2267.3750330197568	206.6879709260799	149.23254781063707	781.7056027234752	324.42607676684304	392.6195563078027	16	82	168	1	57	0.48650272001283373	1.3186720682611215
1071740000	-113756.90526252521	-110902.37960447193	-2854.5256580532678	-110902.37960447193	1541.952037417806	0.04453669978753896	0.35940176876163643	0.0566265537655318	0.019991631016770015	0.04091288524810628	4.0964315024747484E-4	1.223665641309919	2.4182673722494363E-4	2.0321554382156983E-7	1.2836647689867988	-2262.8209448565876	143.67949384243576	634.5210522815697	775.2360933972265	1402.872404525381	429.1271862078871	98	84	66	9	67	0.49144349352404965	1.3410584622841568
1071750000	-113785.44508007399	-110914.41530681011	-2871.0297732638696	-110914.41530681011	1431.3972328528641	0.04470753204433875	0.35940176876163643	0.0566265537655318	0.01852707194129272	0.04596430626811563	3.827300430984024E-4	1.224897120897194	2.361322913425099E-4	1.9366240006518027E-7	1.2879030523734498	-2261.187831963202	124.5634727552197	720.7088893281444	769.9987850925448	659.5527216922096	454.7555525262862	98	116	33	20	57	0.49144349352404965	1.3410584622841568
1071760000	-113769.52630304705	-110896.07232698037	-2873.4539760666776	-110896.07232698037	1544.7251937018007	0.04382127943579321	0.3557087896073216	0.05665002647640173	0.01852707194129272	0.044419853734085774	3.9487853571514627E-4	1.2422414789686849	2.3638613228896756E-4	1.6774063316838484E-7	1.1725901379247876	-2262.1212834358103	125.00559796184449	632.4009590872884	834.4659037995787	559.2155820500385	553.7116176906977	100	58	77	25	64	0.49350620735078193	1.3410584622841568
1071770000	-113767.6821889983	-110906.85553426913	-2860.826654729176	-110906.85553426913	1603.5783079239495	0.048081837710651255	0.3557087896073216	0.059069598858897766	0.01852707194129272	0.044419853734085774	4.0137215278215644E-4	1.2553557707018423	2.343130570415E-4	2.4650264745740087E-7	1.3602709498634256	-2250.327172738768	147.1137331660627	599.8960041366646	757.5858586506602	1101.2849110562656	435.05146031351217	94	90	4	36	100	0.496560779732485	1.3618551099398737
1071780000	-113823.95048136417	-110930.94176491733	-2893.00871644684	-110930.94176491733	1605.0674371556813	0.045635566839551535	0.3545916888673199	0.056408708628121196	0.01852707194129272	0.044419853734085774	3.9390245096520714E-4	1.1498802235497376	2.4075403773607612E-4	1.5589252260566145E-7	1.128596319529506	-2261.9268373034233	129.1627417825609	545.4984834786171	712.4378412968445	851.0464869646974	577.6494902970671	93	74	72	14	71	0.4780509765413388	1.3774645725509385
1071790000	-113804.51983920803	-110921.88693727933	-2882.6329019287027	-110921.88693727933	1827.2777246132812	0.047893863473903245	0.35918688675119576	0.06114785249180941	0.01889150317420368	0.044419853734085774	3.9205874250684527E-4	1.1785290158742334	2.277920368046289E-4	2.1031065927717736E-7	1.3303356888042757	-2273.005207418421	136.69317655334635	561.1348648329764	962.9950781664211	437.4579231150715	471.9660813507979	90	77	62	24	71	0.4780509765413388	1.17054303337029
1071800000	-113793.20482630127	-110924.98336816953	-2868.2214581317317	-110924.98336816953	1907.4835374832812	0.04612625628698055	0.35918688675119576	0.057549970489010616	0.017843716726924433	0.043669586625720645	4.087885290017802E-4	1.1763772087081847	2.3036066584594968E-4	2.0582531333597864E-7	1.2875217539837145	-2278.7635081154754	159.68977195258483	457.8802924569111	777.7679935705368	1221.2836925619874	479.5371822694463	89	44	107	18	66	0.4773463369557505	1.3648296838110257
1071810000	-113798.70460463848	-110934.81337575255	-2863.8912288859324	-110934.81337575255	2052.293191854044	0.04612625628698055	0.3648872728391338	0.058710591894834366	0.017028448218249795	0.0453557262840488	3.8675011132588004E-4	1.2354446962902046	2.1332245125331453E-4	1.7854099175390756E-7	1.2518781464308257	-2269.1396368787955	120.04463656318492	481.8650717365355	949.0529832950676	707.0131200974287	356.6714604745875	88	74	23	96	43	0.48886301415788536	1.2635095844047592
1071820000	-113769.47890192103	-110932.7097329744	-2836.7691689466296	-110932.7097329744	2033.8167177999103	0.044041001215247906	0.3628373747251657	0.058710591894834366	0.017028448218249795	0.04556403516020137	4.0574129860621955E-4	1.1588103761105883	2.1665452235845352E-4	1.3275602185766297E-7	1.117386139123383	-2282.82848081901	132.30156868808038	431.81056815701487	731.9874163698767	717.061894524357	400.7905699720096	94	9	87	80	54	0.48886301415788536	1.498008622836843
1071830000	-113788.85993489942	-110944.31162586962	-2844.5483090297935	-110944.31162586962	1866.5027442724008	0.04640823937354148	0.3476402110307267	0.05892649195878545	0.017909293390661492	0.0414673475054368	4.1869912081564717E-4	1.1976319963754063	2.2028874904599736E-4	1.6516472798331007E-7	1.186216577914207	-2285.97377965029	80.53488995130746	125.8164643410226	630.5803166925086	993.1975372028935	474.267186526737	43	53	88	86	54	0.4731987643452685	1.2964456601106265
1071840000	-113763.017322298	-110904.46202609556	-2858.555296202435	-110904.46202609556	1769.2827203786733	0.04640823937354148	0.3476402110307267	0.05591536469324655	0.019781129794446302	0.0414673475054368	3.973903625587358E-4	1.2331371095983823	2.1844458745899582E-4	1.6876674855817018E-7	1.2176573121661871	-2278.698417156687	99.18669795144349	520.8236663263126	778.1607436904333	898.2643230824162	355.6418723617005	86	11	73	117	37	0.47999446300973714	1.3082406899408934
1071850000	-113746.14491615062	-110903.55408017604	-2842.5908359745854	-110903.55408017604	2103.333198013908	0.04276315293600243	0.356672239940718	0.05597038598952184	0.019041796617735484	0.04550930431775393	3.9375407170550076E-4	1.2088666562598636	2.1019166721911143E-4	1.550284693486062E-7	1.204830472403794	-2281.8203728043513	113.48008019688066	192.26992378151428	597.4533290083965	904.3824101741695	522.5657711078783	82	6	80	114	42	0.48119743473141235	1.2741158152607313
1071860000	-113770.45740868944	-110893.42996157869	-2877.0274471107564	-110893.42996157869	2105.664985258882	0.04276315293600243	0.34852837859856783	0.054142165147448365	0.01809377632903753	0.044401460560891906	4.0321286297663125E-4	1.2597879014131868	2.0581496993602014E-4	1.562652568267694E-7	1.1794894657672177	-2302.6509857471474	132.0397472937367	305.4787563924865	621.2791047555248	964.5972746078425	556.9669549410959	85	17	65	87	70	0.48119743473141235	1.2741158152607313
1071870000	-113759.87446096713	-110896.74957055123	-2863.124890415904	-110896.74957055123	2089.1501817238227	0.045207375245907754	0.3607233949251537	0.054142165147448365	0.01809377632903753	0.044401460560891906	3.969621515111273E-4	1.2296040960901602	2.0535158074616027E-4	1.3006932546379105E-7	1.1131386638550367	-2288.9337829383453	131.92666191582396	316.5404664233519	772.3159022372166	2960.0485936268583	549.3427799198347	87	11	152	4	70	0.4950812349293664	1.3929566068456278
1071880000	-113771.96626205355	-110920.11662285111	-2851.849639202433	-110920.11662285111	2262.8399677082716	0.045207375245907754	0.35102765974190786	0.05703222779279983	0.018125368925696345	0.044401460560891906	3.880164409179338E-4	1.2393597629644575	1.9253470711409374E-4	2.042487085584853E-7	1.394075552179532	-2296.221621562403	118.76545982669538	324.41600326848277	759.4677217860051	434.2449671194552	723.4290325662068	74	18	191	20	21	0.4874993476056554	1.3929566068456278
1071890000	-113783.81313743486	-110916.74752613666	-2867.065611298201	-110916.74752613666	2320.916663538891	0.04620202049809917	0.35102765974190786	0.06119930664917152	0.01701836888519431	0.042874593743713656	4.0729908980147525E-4	1.228510840733802	1.9896661366550916E-4	2.3156259132490415E-7	1.3858050640493875	-2302.701561920674	178.18285393738424	163.35635559035717	709.9103058156895	376.89053152342876	1119.6048545284777	57	37	179	46	5	0.4875021338291039	1.3390242388186335
1071900000	-113777.68993856068	-110906.7194698857	-2870.970468674979	-110906.7194698857	2441.247484798155	0.04620202049809917	0.35102765974190786	0.057202208103754315	0.016974517638094037	0.042874593743713656	3.900959836257707E-4	1.2394233524504998	1.8973976038585332E-4	1.447329330298225E-7	1.1903368160761412	-2303.768728867478	101.86848918969692	265.8118963952683	812.7923683058502	420.08553167447445	1117.4281589931722	61	26	174	61	2	0.4975436279402455	1.279651111953984
1071910000	-113783.76267564276	-110930.94920881512	-2852.813466827649	-110930.94920881512	2378.612727765375	0.04456309217643736	0.3732498807780182	0.057202208103754315	0.018587794719237487	0.042874593743713656	3.9807787068361255E-4	1.2335651123994102	2.0383683908292325E-4	1.8534995535216819E-7	1.304804783278366	-2293.977588171806	127.35245064534813	274.3325748689614	850.4074028273424	438.308870604476	409.471466225089	82	13	169	50	10	0.4875324841591096	1.2355979436000324
1071920000	-113788.71110694903	-110931.1064222245	-2857.604684724533	-110931.1064222245	2067.2614270206186	0.04593193631206915	0.382263466369901	0.06113720830239055	0.018587794719237487	0.04740895035373078	3.8874541923456397E-4	1.249961859577853	2.0994290126254747E-4	2.737172005993502E-7	1.5215059919958296	-2285.053402450649	102.88144643743897	235.78638372949973	833.4600437588723	307.93971703590785	373.4415486960467	73	25	183	22	21	0.4875324841591096	1.318040469217871
1071930000	-113795.44631266079	-110951.02398795694	-2844.4223247038426	-110951.02398795694	2060.8373090842447	0.04593193631206915	0.3706983324330695	0.06574988156204374	0.018157547911238924	0.04740895035373078	3.849358835236395E-4	1.2117995078070867	2.06473235514363E-4	1.68532480083004E-7	1.2763049161251343	-2292.0131900568404	125.11115485018503	258.5096125182282	841.8213335788686	341.79775077615466	390.8237729570916	80	18	171	32	23	0.4875324841591096	1.318040469217871
1071940000	-113828.98535761696	-110964.34470485857	-2864.6406527583963	-110964.34470485857	2229.3003516027097	0.04461002848319705	0.3706983324330695	0.05583316141069923	0.018049135302193514	0.0451717144375788	3.890053641257776E-4	1.2033012486192458	2.136317376249112E-4	2.0105054323335766E-7	1.3212325648430852	-2288.685301171293	121.16085505345158	216.71952860198326	758.2612294876524	449.2085726392591	579.1476596954512	72	18	180	41	13	0.4875324841591096	1.3653271976520418
1071950000	-113820.15785527899	-110917.33575952718	-2902.822095751813	-110917.33575952718	1927.358586639296	0.0438694549318915	0.341284963114937	0.056138147228023336	0.018534153365578863	0.04055028494668586	3.8683728394817683E-4	1.2118699731767293	2.2348610372496902E-4	2.0058221249077345E-7	1.2488827889591232	-2283.406551625725	118.89567860798192	228.88797758411673	679.7518118574915	409.5119147862865	437.38187740699806	71	19	189	11	34	0.48107015846653833	1.4079910154714617
1071960000	-113806.73938394952	-110908.21153467125	-2898.5278492782613	-110908.21153467125	1854.0031828741066	0.04659765553471359	0.3603165739735133	0.05751960205210788	0.017077553956434597	0.0443614236815038	3.777629506053665E-4	1.1830746323940302	2.2440861898401533E-4	2.3609575835593428E-7	1.3649178718803245	-2279.9206713370922	129.20948167263384	296.9891594822112	729.4055864633746	598.4601172897629	394.3405054665463	74	23	136	52	39	0.49102872129222574	1.2724301063372938
1071970000	-113821.61479651261	-110928.91662061505	-2892.698175897563	-110928.91662061505	1626.9513160514455	0.0436076282591469	0.35248358863548673	0.05751960205210788	0.018129165834826783	0.04167825548592685	3.904348686931672E-4	1.19190207745782	2.3004140776282335E-4	1.9959112214941986E-7	1.2760482183740989	-2285.6522272160028	154.3613411465621	611.747960875351	605.2724220112929	879.0437295031236	459.9820575528637	88	10	49	114	63	0.4821997558747439	1.3680485920832164
1071980000	-113756.57405359643	-110903.1194350594	-2853.454618537029	-110903.1194350594	1790.0886696704297	0.04261125007896353	0.3584822011610776	0.05751960205210788	0.020007920930885544	0.042129983088402705	3.9539148207399654E-4	1.2011276882466573	2.2531633805584472E-4	2.5469746094480466E-7	1.4455967892263644	-2266.280613188958	126.22764408707258	454.8227039757468	823.9384264530695	769.8862856276116	508.9803680228192	85	42	110	26	61	0.4849245331746218	1.317182064135402
1071990000	-113744.82218619999	-110901.14725216477	-2843.674934035232	-110901.14725216477	1591.0285284763388	0.04261125007896353	0.3637039152810823	0.061656359266386095	0.01997959045053809	0.041664206993099695	3.8833638193785957E-4	1.1959426601514493	2.296972733194843E-4	1.3087473244273639E-7	1.14376698795167	-2284.053773754314	121.97703761740546	370.5773395767417	679.6992818266868	803.8539658855767	422.66110538460515	87	2	86	84	65	0.4849245331746218	1.2813843073965012
1072000000	-113739.72086773375	-110878.10874825984	-2861.6121194739058	-110878.10874825984	1720.262855030833	0.04565628421401884	0.3690689487258636	0.06289366983238026	0.017429320997343865	0.043835714191432555	3.847623872867916E-4	1.1658375628955882	2.1820632616765636E-4	1.3018687418678558E-7	1.1643899879770179	-2305.99827758265	118.80183412058352	144.28845408998038	584.0764303053485	892.3499510323929	360.7472242392742	56	24	66	118	60	0.4849245331746218	1.2813843073965012
1072010000	-113794.73428249362	-110926.22103254752	-2868.5132499461106	-110926.22103254752	1575.774036131185	0.04401908867073029	0.36318841964612825	0.060370254641158465	0.01573121720874576	0.048143832525256114	3.7846716365654394E-4	1.2412496832937556	2.1177442085003833E-4	1.696764885568516E-7	1.3233697105621978	-2322.639594922953	127.25241382198179	144.2603696034784	550.0300964083023	911.4535733049925	426.10588699970464	50	19	76	114	65	0.4849245331746218	1.3676334152851253
1072020000	-113793.16406780835	-110917.7956266352	-2875.3684411731506	-110917.7956266352	1724.8142620953404	0.0422931331809083	0.3558164344007686	0.06241421408439164	0.018043659566490556	0.0421160833290076	3.906678763350778E-4	1.243224707504172	2.131994489281412E-4	2.1810913988415582E-7	1.380626921443996	-2310.3859433373873	178.6070980267571	106.17015140444177	514.3095264240494	758.5025612012865	527.8583935580663	32	39	29	161	63	0.4849245331746218	1.3041805501288082
1072030000	-113790.35045707057	-110929.88908152953	-2860.4613755410423	-110929.88908152953	1487.6664286089724	0.04648334870550156	0.3560828315131181	0.055520401162138334	0.018043659566490556	0.04360610826061799	3.900658980432399E-4	1.2098873619553798	2.271127008368758E-4	1.8035254254106784E-7	1.3217403263128065	-2308.475583939379	186.45103786285213	88.21890784647341	390.93387816869574	776.3765736482102	512.3751546761725	7	70	19	180	48	0.48669256773250036	1.3942627590535244
1072040000	-113800.31252306186	-110936.07600457684	-2864.2365184850164	-110936.07600457684	1485.7379906170527	0.04273991203793395	0.36577411451311126	0.06005608118607901	0.016325980325547072	0.044595075992731895	3.912183636655988E-4	1.146730962611181	2.282069959708419E-4	1.6447843182655534E-7	1.2520327235265667	-2308.8721087947915	157.64179900738384	134.36697977562417	127.90941839250277	706.5251275190108	649.5300890568952	22	12	46	196	48	0.4949161338690092	1.4357173464782114
1072050000	-113775.57419329527	-110916.0282353783	-2859.545957916972	-110916.0282353783	1577.9997533607784	0.046217170721417455	0.3733283450842165	0.05763977685322646	0.018433725816027802	0.040667741374085034	3.8306681829174176E-4	1.2005247697104562	2.1933642097810255E-4	1.5927145751969247E-7	1.2697399646034224	-2307.8802624859018	275.19937647544555	102.7194524533424	161.80775679514872	809.4247463760568	558.319907963257	10	55	15	192	52	0.4884805234104672	1.3229551403798054
1072060000	-113803.03417324719	-110919.07511770126	-2883.959055545928	-110919.07511770126	1668.9181034822288	0.04569503016757601	0.3664952311029163	0.06033208946915855	0.019208028218101747	0.04722303807817048	3.793759458571452E-4	1.2179599861705128	2.0982449338923098E-4	1.483433267396689E-7	1.2143714859690777	-2310.7067558040185	650.2953297848262	101.96149409270895	397.39158659125746	761.9863300888159	452.31070637047486	3	68	33	157	63	0.46880398060295475	1.2144759944071455
1072070000	-113819.28655329352	-110933.80281394534	-2885.483739348188	-110933.80281394534	1623.2735862078787	0.04870892045220619	0.37899837950333076	0.057639223793768825	0.01839429894468944	0.047812547902566165	3.787574058228747E-4	1.153830514758683	2.1391101204672547E-4	2.024612968261408E-7	1.359909923427724	-2305.3327343070246	558.9040362026483	116.27970996731175	359.5600434073214	712.5627183481839	620.3925427735905	3	70	42	171	38	0.4870125054837121	1.2806048291829635
1072080000	-113798.92436020568	-110926.13227750456	-2872.7920827011308	-110926.13227750456	1669.929013602637	0.04870892045220619	0.37501905215909337	0.05737797944037161	0.018006666782750112	0.04782940167903651	3.8485017551744075E-4	1.2187866255975757	2.1328026490552516E-4	2.0549723640510612E-7	1.347010538539409	-2291.492464043616	519.7694470441945	82.46040085606738	410.56033709508444	951.7705453689443	395.44977109473524	5	73	45	144	57	0.4830092326439581	1.2806048291829635
1072090000	-113811.80730390042	-110924.18909207264	-2887.6182118277743	-110924.18909207264	1722.9463589755378	0.04336162083476313	0.36743719395953384	0.058575259012732604	0.018006666782750112	0.039711109697463796	3.686161440779891E-4	1.1862881014863809	2.0970091608758104E-4	1.7095893620894555E-7	1.3025238367308092	-2311.9070178645848	458.10768191905754	127.00704474329879	637.9400977972745	880.0028130712726	436.14350505503165	5	70	59	134	56	0.49105687504541945	1.2806048291829635
1072100000	-113814.44247645109	-110946.2011443758	-2868.2413320753026	-110946.2011443758	1727.158766826678	0.0427378251937964	0.3657943438140577	0.058575259012732604	0.018006666782750112	0.046153223856810144	3.7569191863011863E-4	1.1775120866803124	2.0889413720142367E-4	1.1185947418730316E-7	1.0971672530039918	-2310.693124513159	226.33236665100267	103.29132389473577	507.98615644805847	854.3556736351376	548.5397634612978	10	64	68	131	51	0.4855597260673175	1.34687663785575
1072110000	-113792.57567924431	-110926.4986525838	-2866.077026660512	-110926.4986525838	1708.7812196849222	0.04624984724316032	0.3657943438140577	0.05844464522112988	0.017599646946740963	0.046172756281017975	3.8203643024036134E-4	1.2493785165048703	2.1633579649133847E-4	1.8257153770815694E-7	1.2952320212663928	-2294.8011781642485	114.06408713903798	100.29669293804935	371.04758770700784	963.7514905885763	679.9389416530554	18	54	61	7	184	0.4820371476805323	1.251179241669221
1072120000	-113816.60912512516	-110932.96436993657	-2883.6447551885894	-110932.96436993657	1772.6032556949688	0.04624984724316032	0.3719235199914	0.061741461324115975	0.018062054909382973	0.04386607453919109	3.9557870399519124E-4	1.166449366209529	2.2287719782928736E-4	2.5467764294919547E-7	1.4428044752901388	-2297.9787937393976	131.00761791878506	106.58579205705485	523.2811117508204	819.5290353540499	667.5915801658998	50	22	62	65	125	0.4873757330486575	1.3675853443513433
1072130000	-113817.67760114881	-110926.65902478312	-2891.018576365691	-110926.65902478312	1611.122470068634	0.0460519109030737	0.37352624818960617	0.05861379708264932	0.018321638554167463	0.04736747101458189	3.7217485784885046E-4	1.1242534657015286	2.1853412685796344E-4	1.5962372990245727E-7	1.2427584507830316	-2310.6453773328312	143.94370188237014	242.19436974746822	552.7615279001642	777.6702071609856	498.3251535022398	64	13	41	181	25	0.4873757330486575	1.2789177704141983
1072140000	-113804.37284089063	-110913.07051110624	-2891.3023297843974	-110913.07051110624	1790.1123243677362	0.04367470919403218	0.38555871610729814	0.05861379708264932	0.0176727135809771	0.049026097878438785	3.7582936205062044E-4	1.1441604276732396	2.1451223062535506E-4	1.3064523323601865E-7	1.1381380043712193	-2306.684263360491	138.84745555528417	356.05754380955347	440.043674759087	791.0177146992404	507.8270403995505	69	46	3	140	66	0.4873757330486575	1.3229893717615937
1072150000	-113773.3125074668	-110885.34194167075	-2887.970565796064	-110885.34194167075	1674.4277799160577	0.04367470919403218	0.36386019538359393	0.05930102111584964	0.0176727135809771	0.047906280507474516	3.7070258294645846E-4	1.164890196709425	2.2537411506214124E-4	1.9799255949078823E-7	1.3562521006152326	-2293.6265680822644	169.11185549829156	476.3827463011234	325.83283556101924	993.5799977540865	534.7732559419647	84	48	2	80	110	0.4873757330486575	1.3229893717615937
1072160000	-113842.47347297205	-110950.31799986851	-2892.155473103547	-110950.31799986851	1868.5697719732693	0.04367470919403218	0.36386019538359393	0.06047903057691916	0.0176727135809771	0.044638732136130906	3.6876501455267873E-4	1.208335585978243	2.159652201181043E-4	1.417968955199835E-7	1.1912500544028966	-2307.5480283792376	188.47541897252376	302.74979180632585	695.6429109030502	832.7244226399057	537.4978562095841	91	24	45	87	77	0.4873757330486575	1.2294064525730266
1072170000	-113857.58445991957	-110933.34889869849	-2924.235561221084	-110933.34889869849	1554.8715915383796	0.04129998678576158	0.371620309569777	0.05861426382397512	0.017122537222725012	0.044638732136130906	3.5388220105960627E-4	1.20196257997148	2.2756885600345146E-4	1.5015414204034613E-7	1.2315301836761618	-2317.990241617704	229.51819368617106	359.89234361372115	454.0027519020186	814.5337592424919	543.2856273737212	75	42	1	97	109	0.47437903836318146	1.2171201430479375
1072180000	-113810.78387514428	-110905.9155477089	-2904.868327435379	-110905.9155477089	1252.2591989478874	0.04129998678576158	0.3613347091697705	0.0593219714759969	0.016550112613130316	0.044638732136130906	3.652036118682284E-4	1.1957807929199962	2.4383614194114622E-4	1.9877626423833335E-7	1.3829658363094404	-2297.7639764625533	179.8089705453161	304.49141324727157	593.5634614508829	940.7959675931279	596.4179792944216	83	28	28	92	93	0.4829292061062623	1.2819223412372953
1072190000	-113808.32503602623	-110903.40135570303	-2904.923680323206	-110903.40135570303	1100.8515344824498	0.046856310413748346	0.36533666565349826	0.0593219714759969	0.01720217846750069	0.044638732136130906	3.7926309187300857E-4	1.210529150043341	2.4449493678085845E-4	1.501479397822579E-7	1.206441334636232	-2316.4672177676553	160.7138948210946	418.20771740346845	774.0556660853271	889.6039862119701	650.4335080764455	79	65	35	40	105	0.4829292061062623	1.3049633650485932
1072200000	-113802.24887136483	-110909.09762724268	-2893.151244122158	-110909.09762724268	1158.8337058226296	0.042324919585415996	0.36621734851249044	0.059634802591129174	0.016865380798907138	0.04311135477191559	3.943545851131779E-4	1.2670175928980485	2.4262429036959684E-4	1.6402278031422218E-7	1.1891416835882984	-2298.201473927298	180.63534059500668	526.3782327569427	762.4690604420642	236.8285267070585	613.1226088391641	83	38	109	7	87	0.4903769210441576	1.3186170716522065
1072210000	-113825.08189104755	-110942.29781479461	-2882.784076252944	-110942.29781479461	930.8369597399783	0.042324919585415996	0.34968492224989955	0.059634802591129174	0.020159521895544593	0.043541162867863414	3.9622664279592923E-4	1.2830667690910955	2.539573880038361E-4	2.1689842442122945E-7	1.348699601323855	-2300.068075150245	183.76525968958077	528.9079356667636	508.140595663668	1057.3895677786234	670.3483173663553	81	76	2	8	157	0.4903769210441576	1.2596477227619778
1072220000	-113786.65383923326	-110927.42655814782	-2859.227281085437	-110927.42655814782	1043.206275121168	0.042974003059351645	0.34507463336728145	0.059507358630154085	0.017528069999923825	0.043541162867863414	3.8856185540902475E-4	1.2425529018659	2.4624851954705123E-4	1.5092480669457561E-7	1.201139238670765	-2289.281420160756	182.0543272751465	547.2377645653588	544.4990843636826	634.8469237091034	659.8814977783483	88	37	11	78	110	0.4903769210441576	1.3316451038594217
1072230000	-113835.96503090381	-110950.763010113	-2885.2020207908054	-110950.763010113	929.3258388010138	0.042974003059351645	0.3639495036425519	0.059507358630154085	0.018157832137655573	0.043541162867863414	3.968059425684495E-4	1.2642664206702239	2.4912037610309813E-4	3.394283711484519E-7	1.6033765656878953	-2283.3303926545595	153.44044320701326	277.30910974133394	724.3515934162556	776.4771443887345	527.0224503568159	82	19	15	143	65	0.4903769210441576	1.341128071163955
1072240000	-113860.9360718031	-110954.75705582269	-2906.179015980405	-110954.75705582269	1037.858860427767	0.044776111616642925	0.3702993616464219	0.059507358630154085	0.018157832137655573	0.044057027295656415	3.706057097055812E-4	1.1788598417278535	2.3973357752203825E-4	1.9802553217573546E-7	1.303065368714193	-2278.0804721890713	197.67319107448964	133.64466876718737	517.5615442996303	817.955539495374	471.05424788228487	5	83	81	69	86	0.4903769210441576	1.2882195565754502
1072250000	-113820.81282699111	-110926.38538212907	-2894.4274448620354	-110926.38538212907	1106.9539304175862	0.04306615109718513	0.36331375518255643	0.058473209465859745	0.020236009704149068	0.042342029867306084	3.916374056141932E-4	1.2054230055169146	2.467756680923821E-4	2.2167836223336488E-7	1.33244173486064	-2282.702572151352	164.78222423285092	138.78710375451655	602.2179224894888	522.0602374714027	720.2545909642573	3	83	24	26	188	0.4918526237807434	1.3804242535593723
1072260000	-113824.64609236323	-110941.3229585151	-2883.3231338481264	-110941.3229585151	1254.129748176212	0.04577873258433515	0.36441560319744104	0.05675262040585076	0.019669825470906167	0.03989816128889148	3.89208910345397E-4	1.2526264193957628	2.3463838845077934E-4	1.6135793193027188E-7	1.191194950485778	-2283.803178880787	245.00721544616542	120.47530964043243	500.34085911887536	625.3275594386413	629.4991849208961	20	62	34	63	145	0.4918526237807434	1.295374560550227
1072270000	-113784.52318093913	-110912.72977371332	-2871.7934072258045	-110912.72977371332	1363.671150434695	0.04262643923485197	0.356626101234764	0.059655625211213384	0.019148453407004606	0.04147811735075067	4.026418051145656E-4	1.1722020449530812	2.3606842531878478E-4	1.7182364667854902E-7	1.1918703178501235	-2281.022481202705	223.37884325787766	168.73945435344334	221.5934300045358	633.6982743177099	489.69664905428743	12	74	3	145	90	0.4918526237807434	1.391096611333643
1072280000	-113791.41147507163	-110929.24265085631	-2862.168824215314	-110929.24265085631	1335.1906547448295	0.04262643923485197	0.356626101234764	0.054773443071226585	0.019148453407004606	0.04249409467291881	4.118160389298185E-4	1.2279420878558258	2.3396772736525108E-4	1.7005685635460106E-7	1.1937170094876346	-2286.017704279917	201.1570054820632	147.5407004854527	248.35800997661923	774.626125845928	611.5851076181416	10	74	15	135	90	0.4918526237807434	1.4962420908607403
1072290000	-113825.86015856276	-110959.86439120617	-2865.9957673565887	-110959.86439120617	1386.2394490251254	0.045859783392805976	0.3564764807252604	0.05830606633434221	0.018969245269462264	0.046141647709422424	3.980596758901773E-4	1.1409470924742187	2.3079604700804353E-4	1.7860523366979075E-7	1.2327476812510032	-2277.69979697743	118.62914290167073	209.88792084786604	642.6681383495279	868.4729172133162	385.17074118325195	55	39	52	128	50	0.4918526237807434	1.2685327976287704
1072300000	-113790.85279597838	-110911.87602380499	-2878.9767721733892	-110911.87602380499	1240.0429244572945	0.04238644464512008	0.3564764807252604	0.05830606633434221	0.01894132892357916	0.042202731034715196	4.0896395906434344E-4	1.1849305563522952	2.433629284873726E-4	1.966747824462372E-7	1.2359160845273844	-2284.3624475142733	163.13573313256546	154.22135855106643	551.4432971185387	779.6006563419264	554.2208748135721	52	39	49	109	75	0.481144779129747	1.277387627294569
1072310000	-113796.33408606284	-110932.69783508562	-2863.6362509772166	-110932.69783508562	1063.8437910626221	0.04238644464512008	0.35353154916830287	0.059608578734273554	0.01894132892357916	0.046420265026706875	3.992267809291327E-4	1.22894594723223	2.390692062444553E-4	1.6513924835560757E-7	1.210202757631138	-2291.6341579309674	115.35875836913785	279.6333990059661	716.9500595459538	659.8925715040533	490.38328065397184	63	23	112	73	53	0.481144779129747	1.2902927543906044
1072320000	-113785.46852164298	-110911.59818874174	-2873.8703329012287	-110911.59818874174	1026.5641071154894	0.04645653848929178	0.3648374591758673	0.06247142325684358	0.01772058369994477	0.04595748407209081	4.156838863852342E-4	1.1733087015971946	2.6161540741158963E-4	3.5936615554145924E-7	1.614005763705979	-2287.1117233274135	145.19837364076963	502.99993588307916	708.100100530704	829.7562625768779	487.13607946863533	89	17	83	77	58	0.481144779129747	1.3973950272358446
1072330000	-113801.04858598893	-110922.84294524886	-2878.20564074006	-110922.84294524886	1044.8458141807794	0.04401881986905717	0.3648374591758673	0.05916364440940132	0.018186233478550935	0.041101252270281684	4.06190259860074E-4	1.2134525127594527	2.7205246124794647E-4	1.7427289628707403E-7	1.1691164025038605	-2268.2679047089478	166.31669521204873	451.5813442347314	767.634680692443	775.4883867762204	401.917923035712	90	12	80	81	61	0.481144779129747	1.3281330600043004
1072340000	-113833.0619249362	-110955.46560970848	-2877.59631522773	-110955.46560970848	902.4957266912661	0.04401881986905717	0.35239249763280395	0.058304025249858296	0.018186233478550935	0.04675233618620473	3.940261158037147E-4	1.1542581685295905	2.61844952410572E-4	1.4574718096861765E-7	1.1388807391402471	-2288.29997586186	147.4660026533747	388.31612402584517	706.7094335529827	594.4797689605988	687.7146791706408	77	28	1	114	104	0.48671007677547806	1.2220249438837287
1072350000	-113810.06828981508	-110920.31130734918	-2889.7569824658954	-110920.31130734918	1057.0080129396033	0.04401881986905717	0.3554075491874291	0.057439653392382155	0.018186233478550935	0.04199220085015159	3.9721819299972017E-4	1.1857802074677817	2.685865289502823E-4	1.8373113949427495E-7	1.2186674306670668	-2280.8861133764235	134.91660983127875	415.56693175177753	696.8270876065169	327.61188267983977	316.3065104671648	70	68	145	19	22	0.48514567196793745	1.3150765192698954
1072360000	-113786.94163874326	-110919.71380393961	-2867.227834803647	-110919.71380393961	943.544134890679	0.04401881986905717	0.37303678078124364	0.06194568837929235	0.018355805412875074	0.048610172995614195	3.8631189521081804E-4	1.2075037965713087	2.7376444372485516E-4	1.584429099033622E-7	1.1928510015575549	-2276.7766359401835	148.3621787894275	445.77005620005565	814.4346157089211	392.1748713535461	576.3820422957497	90	32	62	22	118	0.49571617240947474	1.342291450630237
1072370000	-113814.74931910344	-110932.99477828312	-2881.754540820335	-110932.99477828312	898.0503455719471	0.044593861545219035	0.3645601380492904	0.056829120761427834	0.018355805412875074	0.048610172995614195	4.1705231415619835E-4	1.1642421928020166	2.8710948244517216E-4	2.3191885464591646E-7	1.3159783081605774	-2282.6800542076826	142.1297578517519	448.6380298488243	923.4909783107257	459.43172736136364	512.9062655931526	79	41	55	7	142	0.4783309838969632	1.3783393786193041
1072380000	-113820.53533303925	-110935.60941002044	-2884.925923018814	-110935.60941002044	902.2716512587493	0.044593861545219035	0.35672679464512946	0.06188670206533911	0.015910578973119722	0.04402921784735975	3.90772522998164E-4	1.1919924153033326	2.6795914688840347E-4	1.947650532291122E-7	1.2729416753178138	-2274.013537127932	110.65201192418435	422.43534840875196	426.3626957324082	746.1470968582979	500.64083005688065	74	18	26	144	62	0.48181949329205437	1.2276413166935967
1072390000	-113842.61452597864	-110929.39511448715	-2913.2194114914923	-110929.39511448715	894.1767958296739	0.04099277737515902	0.3542183185832078	0.05778951863916037	0.01504779542788883	0.046914429468710724	3.972588293131656E-4	1.227808218086585	2.797159070438576E-4	2.5451864287589875E-7	1.3452967262510993	-2261.5911878504003	120.4616318782386	225.60544938393463	257.7190775550798	752.6394509438026	382.0964487082958	70	26	27	142	59	0.47171012611292173	1.2382830968857623
1072400000	-113827.83962982436	-110930.03926652818	-2897.8003632961745	-110930.03926652818	906.0574985802159	0.04585037173679849	0.36539217101343985	0.05587662540405018	0.018652832261486986	0.045344141846114114	4.033173906548419E-4	1.1321283841659326	2.7593465368677515E-4	1.7892902330368932E-7	1.142830972723513	-2261.8569703526287	107.08377680413447	250.57622372750865	414.35917416969295	840.3672039971909	391.76107299381573	75	14	39	143	53	0.4684905639690852	1.1756852818244343
1072410000	-113843.22111100421	-110953.20819549788	-2890.0129155063337	-110953.20819549788	1220.3964060875971	0.042432979059704216	0.36539217101343985	0.056008653316664596	0.014971633674830209	0.045344141846114114	4.0421722561229004E-4	1.1701830838483624	2.619179604197455E-4	2.0984317897594519E-7	1.2374000772522424	-2266.9470556157657	89.0429195712075	115.98321080808354	645.9697810893064	722.377209063497	290.2485937049198	62	30	1	198	33	0.4687972206940194	1.1806585714345315
1072420000	-113818.20143159266	-110935.92825003774	-2882.2731815549137	-110935.92825003774	1210.0899847368175	0.044557749636940355	0.36539217101343985	0.05835104482665494	0.02022075543835404	0.04328471481687203	3.97517106551599E-4	1.1931097631461316	2.5885697952395746E-4	1.7544575642718366E-7	1.181807178706162	-2266.3571075226287	125.10236321836727	123.34163855688226	259.51191165261923	748.7994932212612	356.82957282487183	3	78	15	186	42	0.46882647027444807	1.1360003359350141
1072430000	-113829.06877146968	-110943.5203420052	-2885.5484294644893	-110943.5203420052	1283.243605908435	0.044557749636940355	0.36539217101343985	0.05835104482665494	0.019768797226384627	0.04328471481687203	3.802940463083688E-4	1.107176499251156	2.473978147790093E-4	2.0128863864934126E-7	1.2686678365103128	-2256.0683603774073	251.27201565031584	86.43857956342735	274.5042793403044	704.3282580444401	449.57603480464314	8	77	3	206	30	0.46882647027444807	1.1655382986828593
1072440000	-113815.75932040528	-110932.80793991782	-2882.9513804874564	-110932.80793991782	1266.4696022861754	0.04222041772610933	0.36539217101343985	0.055679700795060044	0.01625601242101818	0.041779897930431034	3.995892899538268E-4	1.1395748692553396	2.579662663360659E-4	2.237424130406059E-7	1.2531541395233832	-2239.467011761732	586.1830890581083	71.87941505889802	230.86988882612278	678.1607851971645	258.5486022407869	6	76	11	205	26	0.46882647027444807	1.1655382986828593
1072450000	-113836.60867605825	-110962.82939644955	-2873.7792796087074	-110962.82939644955	1226.4775723289006	0.04157007119266077	0.3493160495066844	0.05798595002950839	0.017734690468514388	0.041779897930431034	3.9292357006342403E-4	1.1498962526606886	2.719726848923018E-4	3.4133342064621956E-7	1.5178776550795339	-2227.4711316628545	556.2723511857716	73.4499292079606	172.4441804779121	590.4476809762332	313.9940900477056	6	71	13	213	21	0.4729901601813603	1.2437930503250514
1072460000	-113831.78498471415	-110940.94422793311	-2890.8407567810286	-110940.94422793311	1146.9037057950413	0.04157007119266077	0.3444361499770685	0.056368466640615185	0.01831639783879303	0.04242250503179656	3.972911444007196E-4	1.1829492454743333	2.691515264912818E-4	2.2494782945136737E-7	1.2650363285642057	-2242.12052254692	293.09560928670106	95.70323025420407	190.89655382226488	664.6569783517766	307.001428419329	10	73	11	209	21	0.48865613039434863	1.178697013113309
1072470000	-113792.64315248776	-110919.03959598506	-2873.603556502697	-110919.03959598506	1029.5992166357942	0.045514239531098184	0.3712567263225994	0.05606024099733371	0.019645365556432436	0.0406951554730412	3.961316328828846E-4	1.2103873191023833	2.714354242430966E-4	1.5435108076505122E-7	1.1193128088558106	-2251.2419629085616	156.66344104155564	104.07210558316537	328.6349549259242	559.4884691838782	258.66631960885417	44	44	7	197	32	0.4867579091933002	1.2669875226894287
1072480000	-113809.39872183737	-110920.03893280566	-2889.3597890317083	-110920.03893280566	1163.9979326889752	0.04336558915487887	0.3436158101325466	0.05871949097794079	0.01982446430328211	0.04183687192593198	3.9019200297346195E-4	1.1984638637936138	2.625570357452116E-4	1.6975381565714186E-7	1.1433573314401995	-2242.4432606033724	108.29725251975154	106.00891162033344	549.2409432533938	799.5928432477032	378.40894955082547	41	44	62	125	52	0.4867579091933002	1.2811905658385183
1072490000	-113774.1988818712	-110911.45311939604	-2862.7457624751523	-110911.45311939604	1208.2347894827662	0.04390827399399457	0.36942139484221476	0.05871949097794079	0.01785252516093697	0.04678764134277311	4.0800895732894427E-4	1.1953185534966093	2.704565240472811E-4	2.748177071066872E-7	1.391375525970415	-2233.321745734256	91.78600327163149	273.5321502652272	544.6842799734268	748.6770780621224	372.15945959432037	79	15	61	114	55	0.48285044920984355	1.2811905658385183
1072500000	-113769.70486042059	-110909.7119075571	-2859.9929528634916	-110909.7119075571	1093.8122724073874	0.04504101345667014	0.36428313250113203	0.05871949097794079	0.018869394117543882	0.04806050674690828	4.094689617609963E-4	1.1980642536274637	2.8582184511455767E-4	1.7752028086671675E-7	1.1415674678120027	-2228.5931471024815	150.00155049212296	79.94493379007365	404.55259540804764	690.2865728507401	340.0270375974018	9	69	49	141	56	0.48285044920984355	1.315921531134564
1072510000	-113822.95801192116	-110937.07861380678	-2885.87939811438	-110937.07861380678	1145.9793460131718	0.04309026498208123	0.36428313250113203	0.05871949097794079	0.018730251142854478	0.04806050674690828	4.0291631505302774E-4	1.227040650061391	2.8425228163307355E-4	2.932675169446129E-7	1.3804733350343028	-2227.2461628048713	197.06555117759666	87.79831562796535	375.58961485614265	585.1777489101004	376.6520665241244	20	63	41	143	57	0.47591490191806035	1.2536397646008277
1072520000	-113821.52616569365	-110928.90332702966	-2892.622838663986	-110928.90332702966	941.6488720243087	0.04647354914824405	0.35103563034394913	0.05544292852352212	0.016908436197645246	0.048606375388861485	3.799142428830896E-4	1.1739072729332274	2.764134652044532E-4	1.6299365201308014E-7	1.1408207154817849	-2247.457155905195	203.2461722867478	107.5994114081784	479.84247888525147	694.5296726548505	369.39407226398833	4	80	69	137	34	0.47591490191806035	1.2247984330960837
1072530000	-113822.53774635843	-110906.88129646561	-2915.6564498928246	-110906.88129646561	894.5356697546974	0.043133654252331115	0.3491394184037117	0.05838931411972921	0.016908436197645246	0.04480854436096752	3.9754626517077046E-4	1.2157030960920903	2.9144946257930125E-4	2.348027715590272E-7	1.2316372664908382	-2241.1415649898117	150.87899797284896	79.64608358309684	192.95007612886397	694.0986147482448	472.7275149945144	14	61	15	180	54	0.4812817962666777	1.2501019408753797
1072540000	-113790.09397939939	-110893.59557449553	-2896.498404903867	-110893.59557449553	1108.2870722333628	0.04636035302296447	0.3491394184037117	0.05687940246158268	0.018072216292031006	0.044397148945319605	3.786163947650246E-4	1.1555198328571405	2.683315812784762E-4	2.143964824959551E-7	1.2545260618665672	-2238.116784704138	174.28174368557552	75.07892171160263	355.21946096237	698.5183761137309	433.72898323327905	9	69	17	172	57	0.4818415904274519	1.2501019408753797
1072550000	-113823.43101409328	-110930.79378071432	-2892.6372333789636	-110930.79378071432	1138.8712600833778	0.04721905689940779	0.3491394184037117	0.05687940246158268	0.01626784212465837	0.04777038163516867	3.957200552243447E-4	1.1649423086628503	2.779547166739966E-4	2.866211509305818E-7	1.3857567380234146	-2237.0658074425482	299.1989722086102	88.39313989131911	90.63012941677866	634.0494510921638	253.7116482647375	11	66	10	214	23	0.4767064129453056	1.2928983213096379
1072560000	-113843.34926320822	-110952.79820528896	-2890.551057919263	-110952.79820528896	1022.8356345693234	0.04753449894725734	0.3609512394185392	0.05690267971577203	0.019089661380885466	0.04807755603408009	3.958616616265169E-4	1.2074492326863304	2.7068049645953475E-4	2.480566892999972E-7	1.3116583632186742	-2237.7914072655713	256.6966302224848	71.2756056690699	267.7889661098327	665.9979740238748	300.2871384058623	12	68	12	206	26	0.4722756278195734	1.2017986679684096
1072570000	-113785.72836261244	-110895.92794923692	-2889.8004133755203	-110895.92794923692	1152.2535459464275	0.04753449894725734	0.3647598936027661	0.056708975540800684	0.017824831007691614	0.04917773107564784	3.925382437609606E-4	1.1942567836746554	2.623466619831072E-4	2.3200081922323873E-7	1.2978915553397776	-2241.5982198261145	205.07990274233688	90.88349195747567	152.35340754533283	634.147311238082	316.42892119233613	9	68	17	203	27	0.4744256490410523	1.2538013945621282
1072580000	-113791.66049047238	-110911.4347155739	-2880.225774898484	-110911.4347155739	1054.0742032988676	0.04436750729382688	0.3622665338503025	0.06102020179973615	0.018965078169201503	0.04574377268961382	3.9887121727457206E-4	1.157861070063855	2.744460937184093E-4	2.7101227147375497E-7	1.4075227963984909	-2254.9250722847028	148.52450389020595	106.59714171911214	200.47373007049995	706.3711460192333	369.46746340710706	15	59	17	193	40	0.4822969461169313	1.3055965496019963
1072590000	-113826.27006438289	-110913.46051656562	-2912.8095478172586	-110913.46051656562	1027.6844700410281	0.04436750729382688	0.35988944827428304	0.061318195037160045	0.02110012639655003	0.04299739034567487	3.90148658340071E-4	1.1760785217982979	2.646404949195654E-4	5.740778978145258E-7	1.9427984029591578	-2246.412119550367	106.31098757082121	57.48572521902873	172.92795898218472	725.1930756369119	481.9025541115646	63	11	18	191	41	0.4822969461169313	1.369295163427243
1072600000	-113842.05305076102	-110930.94130680243	-2911.11174395859	-110930.94130680243	890.0039277081863	0.04436750729382688	0.35988944827428304	0.05437507473845337	0.019555007445721962	0.04306200434510657	3.924650606217955E-4	1.1669142769516474	2.861837863659323E-4	3.3212934774013893E-7	1.4799355089731812	-2236.1586646609944	135.54299234097806	433.01727898630963	518.810801497212	620.784758819437	373.60538469495106	92	9	21	168	34	0.4854219811356684	1.3345921158778158
1072610000	-113875.94574163071	-110951.68385764466	-2924.261883986046	-110951.68385764466	815.6588806476692	0.043040134980172166	0.35723570265311394	0.06045007701617231	0.017307901656096376	0.04306200434510657	3.9247310340640703E-4	1.125345247499071	3.0935060195246103E-4	1.8863212511079339E-7	1.100230098772521	-2225.7827491008434	95.2850050313145	138.33001306599235	388.4543458846654	688.1401747212708	454.3760270598769	82	10	29	149	54	0.48290237623664956	1.2343800916191676
1072620000	-113841.60950682474	-110916.15255079944	-2925.456956025305	-110916.15255079944	724.3402034897834	0.04317561212947577	0.35723570265311394	0.06045007701617231	0.016492205845610806	0.041262756541762965	3.943245351975382E-4	1.1680895965191165	3.0622875626182413E-4	2.4076521228649873E-7	1.265195304329606	-2245.7663806154383	87.91309395708596	307.4661832731044	613.078265103739	683.0999533219813	367.6269206539516	79	11	25	170	39	0.48290237623664956	1.2379926535360362
1072630000	-113823.562160209	-110940.22402689935	-2883.338133309652	-110940.22402689935	611.6104657717812	0.043913848239608484	0.3597507854979793	0.054449436838536994	0.017220942519750402	0.04448252570718557	3.953077108548662E-4	1.214325205199638	3.1442037967113783E-4	2.3076882468227762E-7	1.2948228150236554	-2238.431245967879	97.07375460844725	92.18547072422014	303.94855581628894	866.4942278226671	349.45183634945846	13	77	21	158	55	0.4801505525449941	1.2379926535360362
1072640000	-113790.16219416371	-110933.62214197661	-2856.54005218711	-110933.62214197661	742.7347484055972	0.04366302088366919	0.3599353883491729	0.056524274903808215	0.01861656363905782	0.04448252570718557	4.0147003642683124E-4	1.145978164610783	2.9785797405351607E-4	2.2791517383487178E-7	1.309242241026869	-2244.4527745034256	150.02017810730064	54.074762585738945	208.8380841522657	790.4814220706228	390.73824723695776	39	35	22	171	57	0.4801505525449941	1.276602949352535
1072650000	-113835.14623621739	-110911.29681283941	-2923.849423377977	-110911.29681283941	867.1861859002832	0.0442258300841994	0.35838197068199706	0.06140788424767837	0.018699491118046477	0.04442505043718178	4.005333748224041E-4	1.1586218154343875	2.7305722340014457E-4	2.1880139786878514E-7	1.2172292114655165	-2265.4689861129154	121.13430160738162	93.41482005355715	188.85492301621298	662.7288559166703	611.6518940914596	33	44	13	177	57	0.4778011864158144	1.2695992763705015
1072660000	-113800.8264205947	-110912.84786821026	-2887.978552384447	-110912.84786821026	877.1867572053064	0.04690468103075439	0.36871263568887946	0.062167389427061466	0.017354982736644535	0.0410604035859703	3.9130788206367E-4	1.144000090163221	2.784784904570185E-4	2.5647798383667635E-7	1.3506636351859254	-2243.9287528756263	427.39400686176145	63.54102256953827	225.4992900050576	815.5563165719965	453.9590995722111	9	75	9	178	53	0.4833096925215926	1.2695992763705015
1072670000	-113860.10845651772	-110938.66300890899	-2921.445447608732	-110938.66300890899	1131.5113805560347	0.03901034469263237	0.35617280115697963	0.062167389427061466	0.018056788095911373	0.04419558707633786	3.8362819501328634E-4	1.1760788305319017	2.7333298286313175E-4	2.306249253627323E-7	1.266130749247093	-2253.0024594944225	555.6548802816087	74.77413386777653	179.00687271740804	697.6781670055534	443.31911457377265	5	74	12	193	40	0.4833096925215926	1.248104081359033
1072680000	-113809.8112127785	-110920.11252509263	-2889.6986876858728	-110920.11252509263	1012.923061176814	0.047525774700196914	0.35617280115697963	0.05561426229576838	0.01757898322200178	0.04119999612184026	3.920167165873956E-4	1.1606053638941642	2.705824870197771E-4	2.197043471724033E-7	1.2720260897658413	-2256.824559669031	138.69152983605846	84.74494008276946	93.86282589721685	736.8489534201319	496.19016796040717	13	51	24	169	67	0.47894896773670625	1.2538793295994763
1072690000	-113839.22163988432	-110938.31996523606	-2900.9016746482575	-110938.31996523606	1157.4219551773074	0.04434774512484766	0.3415913385063227	0.05374297395412992	0.01700581847776162	0.04423643592200566	3.823492634914719E-4	1.1133906502382227	2.5528462548978886E-4	2.4489632044332997E-7	1.3608415001350298	-2264.341838956439	650.8757158955277	210.49627436427727	113.21214885959982	681.5232267576584	299.14138450721896	1	14	71	210	28	0.47894896773670625	1.2538793295994763
1072700000	-113826.50284259883	-110922.71183607496	-2903.791006523868	-110922.71183607496	1054.2142250843615	0.04308437013280385	0.3417910800365652	0.05830217709362871	0.01700581847776162	0.04673377510749084	3.858585310032368E-4	1.1581125671314796	2.5505006646474104E-4	2.659133785954705E-7	1.4039388307421583	-2262.8266371771533	185.68883962925773	98.46954865606094	458.8855965744753	856.3679371265818	438.75864141950177	11	75	8	202	28	0.4925972269596729	1.336479393868995
1072710000	-113810.73415770078	-110954.73441647494	-2855.9997412258367	-110954.73441647494	1039.9951696570731	0.043663443175006776	0.3527598513634207	0.056906302079522436	0.01700581847776162	0.0434787142754341	3.854380868549319E-4	1.1126318534247759	2.6734623178752945E-4	1.9102383076668626E-7	1.2584063444706979	-2245.873847141442	277.098960821775	100.53770819738268	343.14092195794336	798.3294241337122	509.37688698432447	9	75	28	152	60	0.4722488303205353	1.1886029929105641
1072720000	-113850.32014823343	-110946.06045098124	-2904.2596972521906	-110946.06045098124	1137.8304324628004	0.04371952256773998	0.3527598513634207	0.059528465060717656	0.017459513131121873	0.0434787142754341	3.921265819916117E-4	1.0844406223937881	2.665864736127108E-4	2.4065008569540083E-7	1.2828343186948816	-2246.5338280132205	404.60752703406536	86.56305458884539	371.6264073731302	730.9931513961228	335.7750399110885	10	73	21	177	43	0.4722488303205353	1.2800267127205642
1072730000	-113835.4213957726	-110934.72735557987	-2900.6940401927227	-110934.72735557987	1134.9618832357496	0.048242773257390056	0.3527598513634207	0.056393649681795326	0.017459513131121873	0.037159009046169096	3.8140434095963423E-4	1.1136204292655365	2.5401978842062286E-4	2.9500914736309605E-7	1.456601325607358	-2254.5876455857524	197.29797574193063	91.95772977256378	365.57792560686886	778.2610532324522	314.6147639014926	13	76	17	174	44	0.4722488303205353	1.2800267127205642
1072740000	-113849.32044681565	-110943.33070310697	-2905.9897437086806	-110943.33070310697	1297.390726280134	0.048242773257390056	0.35379369206537403	0.056393649681795326	0.018481275454828888	0.03963448799382999	3.829435307607086E-4	1.1469121682166192	2.4351180140098108E-4	3.014032355615841E-7	1.4954594008319044	-2273.0596882162054	529.8314157318159	105.80648513861998	509.84922762245424	877.756267237593	469.79485399398146	8	80	37	138	61	0.4720541867480566	1.1533419491746089
1072750000	-113842.23164416854	-110921.87703759562	-2920.3546065729106	-110921.87703759562	1323.5752130135545	0.04811108412682454	0.35288838505994763	0.05435743820665994	0.018481275454828888	0.04342502908822751	3.90360602921196E-4	1.1341459256433675	2.4983402918813145E-4	4.022847579786799E-7	1.5904294346330563	-2256.8464910319317	256.9416719221632	78.04348083625467	315.9404877899357	838.8909260006022	492.1060844177365	8	73	33	155	55	0.4720541867480566	1.1922779108091668
1072760000	-113866.9949768109	-110945.07316685093	-2921.921809959985	-110945.07316685093	1246.6987664648877	0.04437390805102104	0.359130622313061	0.054764933760072916	0.01656297172289279	0.04342502908822751	3.912252112470714E-4	1.1859297149248214	2.6061500321633536E-4	4.790150765675736E-7	1.6666380694586926	-2232.559616412816	184.78437588247724	82.27048850721894	316.287376722398	786.7219324109338	322.0850154716482	8	69	48	155	44	0.4720541867480566	1.2862587175966522
1072770000	-113826.41307424508	-110930.78578203233	-2895.6272922127473	-110930.78578203233	1226.6765586309793	0.04584794407815736	0.3640917461656342	0.06164945829793034	0.016305117686429914	0.04381479087418294	3.8258128745456357E-4	1.1787059318183686	2.565844015764449E-4	3.219776824917445E-7	1.5148327052909802	-2243.98650460466	269.4895160610943	84.14462994003989	431.3396876026855	720.5969149314022	466.6443382765395	20	64	9	178	53	0.4859141045638513	1.2862587175966522
1072780000	-113813.3927404188	-110937.70370412976	-2875.689036289041	-110937.70370412976	1474.660592314801	0.046501762460496136	0.34881307459857497	0.05559424956704248	0.01818318759783949	0.04381479087418294	3.9047923484145385E-4	1.189137073581453	2.4991779790374064E-4	2.473183064952992E-7	1.4387290417178689	-2271.275854853072	380.9620758520121	96.80652975431643	339.8387417030218	701.2016744883	460.65433551482323	4	84	21	173	42	0.4828569924809892	1.38242198466895
1072790000	-113825.7100339428	-110920.91497241281	-2904.795061529994	-110920.91497241281	1404.1562807381742	0.04019013400402951	0.3420452233991568	0.055005770014793516	0.017372669611231347	0.04285375436361233	3.808246815825878E-4	1.1952482944291374	2.3930567942412757E-4	2.019050409080439E-7	1.2997620856334517	-2281.412294999842	107.21781988096524	194.81603598039663	446.9480877150703	794.8277774636103	361.93457118424004	81	4	52	144	43	0.4702241828265239	1.2535855822221182
1072800000	-113844.6456457914	-110939.05707674673	-2905.588569044667	-110939.05707674673	1463.4023619629627	0.04583348591083208	0.3717768349294633	0.06102036733618873	0.017372669611231347	0.04273022377501332	3.823903711451921E-4	1.1574578507938944	2.404725470507629E-4	1.9801482264634515E-7	1.269338035611577	-2272.92619863071	380.6538025487447	105.07682561679603	357.1849596664938	840.2726281413285	413.0557270432877	9	72	59	131	53	0.4702241828265239	1.2414348216576314
1072810000	-113834.83560676657	-110951.8533390116	-2882.9822677549623	-110951.8533390116	1734.7242512734517	0.04588774667211543	0.35991590772697124	0.06053109315548943	0.01814070376711042	0.04273022377501332	3.817912434823841E-4	1.2192013911277517	2.234002604442768E-4	3.531773196824912E-7	1.6955565217722035	-2283.6331775509066	448.1638278891164	125.28135037563275	530.9028562508282	847.6925706900863	429.5382010343384	9	72	57	140	46	0.48667153773465943	1.2414348216576314
1072820000	-113821.5696938874	-110924.81315782937	-2896.7565360580334	-110924.81315782937	1469.5473828207316	0.04348601076345866	0.36929791022584363	0.06460325618288126	0.01814070376711042	0.041319689636292206	4.066565390293335E-4	1.2663578055918938	2.394115906306384E-4	3.903419063402719E-7	1.681875459293943	-2293.2631450023264	999.5504235727603	119.88883323705357	481.1083736897735	806.228970474586	458.4754173421993	7	76	56	163	22	0.47421102822691946	1.2669396728598892
1072830000	-113815.7418736847	-110935.76963725402	-2879.9722364306813	-110935.76963725402	1637.9684043521975	0.04308491247205895	0.36977013236044654	0.06460325618288126	0.01667915161647408	0.043876152556803286	3.970034856251486E-4	1.1986138026339874	2.2788984339305993E-4	2.3251208682573402E-7	1.388693416738471	-2287.1755757880364	663.0834312686976	95.35806342606024	426.31189443749406	788.1942065926654	307.34100226505967	6	79	48	161	30	0.47400522431778913	1.3138079707652819
1072840000	-113821.7763433272	-110923.1728364301	-2898.603506897117	-110923.1728364301	1631.611640902292	0.04601164300037601	0.3682735946335979	0.058042719425784955	0.02010953980050894	0.042444773724304816	3.838339949899637E-4	1.1928376184128586	2.2094953102263023E-4	1.658785791307721E-7	1.1913141184480631	-2283.021651314256	246.31422515137132	99.8037725526563	368.00299061739395	708.6634768725598	379.6484377160006	20	62	26	180	36	0.4846110879610624	1.3138079707652819
1072850000	-113785.13061087744	-110923.728367557	-2861.4022433204445	-110923.728367557	1719.2276140916895	0.0459505907838804	0.3682735946335979	0.05816679539702839	0.01823096586948221	0.04235537778807127	3.8759047520687325E-4	1.1720870899341536	2.1449142993452836E-4	2.169478746065885E-7	1.4244641703818424	-2301.342352415247	141.36235804936908	214.99202571860386	344.300129943509	788.057628220893	448.0494629142835	76	1	33	173	41	0.49436096770493004	1.3422502165748722
1072860000	-113829.37224126395	-110912.0334760857	-2917.338765178248	-110912.0334760857	1782.1137672859063	0.045964840267810926	0.34639232771695805	0.05816679539702839	0.018818031809241253	0.04235537778807127	3.8048214687887096E-4	1.2369484863781284	2.188624197034284E-4	1.9197505956388018E-7	1.284629201576842	-2298.0904086580017	128.2346487011381	230.63842562193824	395.125010312393	742.3662848753819	338.18743921719823	74	11	33	163	43	0.47793432786700857	1.2770926172633505
1072870000	-113832.62646248468	-110933.90069615278	-2898.7257663319024	-110933.90069615278	2006.8949033454749	0.04202763843673575	0.37061312825193843	0.05814172462006525	0.018818031809241253	0.045419403190700626	3.9380457377556464E-4	1.2287764502285385	2.1136186993365321E-4	2.1765903832010122E-7	1.3492808275655181	-2298.508013155551	127.38722634824073	439.2816647147265	1093.299299496485	758.1726599741207	290.97420460983744	79	71	30	104	40	0.47849192207027	1.2770926172633505
1072880000	-113789.05941070546	-110906.93509551109	-2882.124315194378	-110906.93509551109	2067.3549360625584	0.04511701654897687	0.37061312825193843	0.05378767547335377	0.017488011480699985	0.045979324486995446	4.110258675641401E-4	1.2498059981778922	2.0626277442799103E-4	2.3643302029349496E-7	1.383534211348811	-2304.424868157165	134.66932638927818	522.7273220562157	646.7339942583035	878.4694085477742	371.6528871644066	81	35	41	123	44	0.47849192207027	1.2770926172633505
1072890000	-113742.83415486309	-110902.46688934708	-2840.3672655160008	-110902.46688934708	2175.8792220150403	0.042768718966247066	0.37061312825193843	0.06207366368890117	0.018253363119372448	0.045979324486995446	4.043029384962312E-4	1.247726455308718	1.991611867175858E-4	2.4232265524722145E-7	1.5383704724983653	-2308.5733727973197	104.48641583582885	212.12650444147306	803.8777170482596	836.6207117310372	359.33532345387624	78	9	61	140	36	0.47849192207027	1.2607574846107514
1072900000	-113764.38968539251	-110898.8694676287	-2865.520217763806	-110898.8694676287	1860.3363851240392	0.04635530767767497	0.3765255732367219	0.05828885408624978	0.02039187484164366	0.0440574242225845	4.0384858560699237E-4	1.2230875817122013	2.034277760211825E-4	2.2883304822891466E-7	1.4064598998789315	-2301.0682318171175	94.12807276094429	393.81626121777373	920.438053505484	591.9192371050681	487.2432198541483	83	15	158	5	63	0.49419562717071885	1.2804099826989221
1072910000	-113778.23188802839	-110885.54300843894	-2892.6888795894456	-110885.54300843894	1801.6022157869645	0.04138859715905226	0.3765255732367219	0.06508480257944883	0.018984188416139178	0.04237043372649631	3.9439945626366387E-4	1.181652909944991	2.1290882540339482E-4	2.3691261823704195E-7	1.3931832885483575	-2291.9191660444617	98.42325807851677	307.9700366022457	751.1908171044382	436.84623003559074	540.2831319575276	82	10	212	14	6	0.49419562717071885	1.4447556050280785
1072920000	-113762.63038115969	-110881.60709643523	-2881.0232847244583	-110881.60709643523	1612.37070844335	0.04584494574164067	0.370357261380691	0.06508480257944883	0.018984188416139178	0.04237043372649631	4.0116252719667753E-4	1.2175972993133999	2.2456002888958924E-4	2.2587644049008541E-7	1.349536055678026	-2295.807068523048	122.63158165242771	309.7613035643292	868.8615768233619	514.6264540602087	476.5906420564255	81	19	194	14	16	0.49028075102123	1.3580440508810063
1072930000	-113766.43609130914	-110913.04187479927	-2853.39421650987	-110913.04187479927	1532.406736451554	0.0463650733345484	0.3641133666122135	0.05980160074921025	0.016684559117647626	0.04237043372649631	4.0254346852731904E-4	1.2409726167446689	2.240353507235012E-4	1.8248640483080728E-7	1.2576355933794663	-2285.6119968333587	123.89380692933052	136.54514615759282	811.987321632311	399.3678355958445	414.7190725700879	34	60	180	45	5	0.4932524372373564	1.3665892377290634
1072940000	-113780.09887221373	-110905.01860731789	-2875.0802648958343	-110905.01860731789	1390.4803628840025	0.046769681318074546	0.3663141829131731	0.05639190846809556	0.016135680099262754	0.047344996747532106	4.00551407212728E-4	1.2233980877328459	2.36159920407126E-4	2.376939508273318E-7	1.3756694591754175	-2286.493452247042	130.8523170252457	257.32315768171975	842.2472790661785	532.8317745221776	351.5257890185765	92	4	169	39	20	0.49402875967571264	1.3665892377290634
1072950000	-113762.66294295386	-110902.25354574271	-2860.4093972111395	-110902.25354574271	1705.3386099396037	0.046769681318074546	0.3663141829131731	0.05639190846809556	0.01752080722079576	0.04356451525219688	3.9191997414332293E-4	1.2125238053818714	2.1739338738322483E-4	2.234854520989145E-7	1.391643076854395	-2284.7471771397018	116.80834741858656	314.24466370287223	856.8878064852438	393.6720693119023	544.8460459205039	92	14	158	45	15	0.48341087495478885	1.276461708011348
1072960000	-113803.40826326414	-110933.45525377608	-2869.953009488064	-110933.45525377608	1603.0427356935443	0.04684618212996451	0.35650986516463123	0.061785789299144175	0.01752080722079576	0.04315699662587224	4.003803861485307E-4	1.2573581393908728	2.1904468675085944E-4	3.37549942439644E-7	1.636635943745103	-2288.5605336382405	113.96822894718763	370.3641783543601	900.5514134114007	933.1842558030876	469.3810187741443	88	10	158	16	52	0.48992602303941196	1.3279762448691212
1072970000	-113802.25058973514	-110932.82279734481	-2869.427792390325	-110932.82279734481	1979.2234824105728	0.04509346483639707	0.3685437071899254	0.05457135234657007	0.019035465927632614	0.0414101697932702	3.9818043492409217E-4	1.2194687506435453	2.1472937331203228E-4	2.6744447732440214E-7	1.4600591141869375	-2274.0853283819406	103.61213734974133	95.98247110520369	756.9936116069371	477.2460192631327	756.0397969796619	46	48	177	49	4	0.48992602303941196	1.3066533891193557
1072980000	-113780.76905318665	-110924.32996206045	-2856.4390911261967	-110924.32996206045	2156.535005266813	0.04630472318501236	0.3564867221829768	0.06013652812292669	0.018734738717849288	0.0414101697932702	4.316598770334918E-4	1.2285036207539644	2.0917292529351827E-4	2.5069668465993706E-7	1.361713853160493	-2284.4964716032723	118.17688930538706	376.91866981652913	951.3380333746204	498.09901477335717	409.58293394884515	90	24	135	41	34	0.48992602303941196	1.3331728531932812
1072990000	-113732.65181878292	-110886.64203268578	-2846.0097860971437	-110886.64203268578	2048.5676240863786	0.04630472318501236	0.3564867221829768	0.06013652812292669	0.018734738717849288	0.0414101697932702	4.130724693784326E-4	1.2419763630026621	2.0788185704054678E-4	2.7240117378084664E-7	1.4868373787852875	-2290.561878802758	135.28294818044148	470.82928334514264	929.6523237547093	699.1171481597977	423.0748783105417	93	42	54	99	36	0.4851199393758039	1.2976950894330868
1073000000	-113756.85254676198	-110907.25019303923	-2849.6023537227375	-110907.25019303923	1933.1846394498136	0.04675530941120901	0.3564867221829768	0.053852613950955336	0.018734738717849288	0.041541876416641185	4.0612558485595264E-4	1.251025267133128	2.1350909011404014E-4	2.0494028686059205E-7	1.307030723085436	-2273.173327036103	124.03800648569118	352.78872722765743	1433.0344543251315	726.1532583306774	364.66757734513953	87	47	13	139	38	0.47564842697469234	1.3203219430745816
1073010000	-113761.5042642024	-110916.89412557436	-2844.6101386280548	-110916.89412557436	1900.5917442320736	0.04675530941120901	0.34734040896609353	0.05244456835708358	0.01720378293575325	0.04486633093608416	4.114487583450611E-4	1.248576865633648	2.1880776213519144E-4	2.007046280453192E-7	1.2891145267523436	-2279.490840308556	129.008286543404	444.9311107899671	1288.8580553111585	795.6231158993671	289.05618101243743	89	37	17	143	38	0.47880858318489833	1.283359065788516
1073020000	-113749.8885426892	-110897.36242390961	-2852.52611877958	-110897.36242390961	2109.0055744386686	0.045742726245940425	0.3686777711446205	0.05725200161990479	0.01720378293575325	0.04385257243143436	4.3245246106815116E-4	1.2797538617302617	2.149608796530665E-4	1.8129442043800312E-7	1.1865851081015735	-2280.0820996926436	105.34385968482951	605.7187682465951	672.7933179936388	988.9589319630354	223.30159914575887	89	19	9	167	40	0.48102594487159456	1.2613818005164341
1073030000	-113768.58756685365	-110908.32326479114	-2860.264302062507	-110908.32326479114	2070.9991075114835	0.04607326712054438	0.3686777711446205	0.059326240941523445	0.018146827357987543	0.04385257243143436	4.1819171466164496E-4	1.3233524681932587	2.0720186019949143E-4	2.8545860238790867E-7	1.457410879258252	-2281.259226243332	107.56516434336334	326.8521983620758	760.2487548843637	885.766069012273	332.082146536734	85	4	57	137	41	0.4906938849521417	1.300001393671691
1073040000	-113794.1360870298	-110913.42514541892	-2880.7109416108697	-110913.42514541892	2309.140127239349	0.04291348404793242	0.3686777711446205	0.0597978654723083	0.018746589333859136	0.04385257243143436	4.236236025832763E-4	1.2964585139718592	1.994898400502064E-4	4.3066965634192465E-7	1.67435462392209	-2288.575884877006	152.69039458750535	428.83746077626495	785.4270466258332	920.9645529169164	448.3393004590187	84	26	88	95	31	0.48645908062183774	1.3918387450981669
1073050000	-113772.64347245451	-110905.23314270402	-2867.4103297504885	-110905.23314270402	1944.3647033090624	0.04570853210588959	0.35481180608988844	0.0597978654723083	0.018746589333859136	0.039553425867722536	4.0123064533211173E-4	1.2417566798138584	1.9752783584088063E-4	2.2809147353941503E-7	1.386031295128656	-2289.684229407233	90.04793291458061	100.30732093436045	475.56653254849084	776.6491645861818	565.7373338655073	77	6	40	166	35	0.4964209206769291	1.3540933394665928
1073060000	-113732.77706190043	-110921.7164675098	-2811.0605943906303	-110921.7164675098	1820.9574252549744	0.04791666334163651	0.3393862049247416	0.05746161864427247	0.01759770176521869	0.042652620407246565	4.1585241102016335E-4	1.2151982731273583	2.0422718255316022E-4	1.3890833065718668E-7	1.1952008199867135	-2298.549736533969	95.34107482863293	585.3398765339244	1048.866681150459	807.1478872121886	455.8909539873061	83	64	9	133	35	0.4876243172754697	1.334566150736083
1073070000	-113781.39482829357	-110923.9759474463	-2857.4188808472663	-110923.9759474463	1938.1647231333668	0.04694990116541396	0.3469710316810436	0.05746161864427247	0.018529633639917106	0.04560889667076217	4.2938522515812474E-4	1.2673927776072234	2.1403049338996998E-4	2.8533276420155953E-7	1.4750102206676587	-2304.3380201614327	125.13496609529544	268.83018834354334	615.3731251894955	711.6444401417759	550.7051955242384	80	17	40	119	68	0.4848426757361815	1.334566150736083
1073080000	-113729.99084092923	-110936.14076334228	-2793.8500775869406	-110936.14076334228	1792.2502470797945	0.04694990116541396	0.3698375652250409	0.06269673735759307	0.0203085972658559	0.04560889667076217	4.2572780629584025E-4	1.2709813891741564	2.0844108915517903E-4	1.4921191213854915E-7	1.2127028160901434	-2289.655026641287	133.01764713640404	245.54565271601604	853.2888604209296	727.7279674663241	468.2455944914081	83	19	34	155	33	0.4848426757361815	1.3306476457812595
1073090000	-113788.95196668577	-110951.02237363646	-2837.929593049305	-110951.02237363646	2192.0508210676435	0.04694990116541396	0.3698375652250409	0.06553597966148993	0.018407061704225118	0.043326937472886955	4.2079899520219757E-4	1.292880856625169	1.9622053577340675E-4	1.5845776461535942E-7	1.202061523067495	-2301.561897924045	162.56621387293916	110.45535085550668	557.0662299344167	769.5372922641798	557.5936877077798	62	26	17	184	35	0.4848426757361815	1.387332445410978
1073100000	-113771.70750008953	-110931.49056645882	-2840.216933630719	-110931.49056645882	2105.561031514346	0.0429468462294053	0.3698375652250409	0.058866559298102736	0.018407061704225118	0.043326937472886955	4.027782489137699E-4	1.2300001739756676	1.932252276066646E-4	2.955698855036351E-7	1.594768062958743	-2294.034736674744	102.7220002111398	245.94430436271918	831.2598789437869	963.4376926184789	430.08326551422994	89	9	45	134	47	0.4848426757361815	1.2431308515599393
1073110000	-113823.67337019867	-110972.13327941572	-2851.54009078294	-110972.13327941572	1902.3954670100409	0.04689315213102574	0.3698375652250409	0.06125558739664141	0.018407061704225118	0.04303770204933491	4.053057646938378E-4	1.2605891136260432	1.99097792210516E-4	1.8871487573804387E-7	1.3009096941203429	-2299.213288938924	111.91139470212194	243.96462027030606	785.0913796953231	873.1415571300103	398.42391111197793	84	6	27	168	39	0.4815288334307691	1.3007979547692952
1073120000	-113796.96823934144	-110949.64585657213	-2847.322382769312	-110949.64585657213	1993.57064797485	0.04276152873190375	0.3627559154482093	0.05918952154734076	0.01612317641515019	0.04764634052672305	3.911036765953194E-4	1.2481758251257309	1.9869515086816546E-4	2.1652241021777068E-7	1.4155523219994606	-2292.621460692139	134.71760288239042	160.87880532230744	686.7230982203746	717.8041481351952	461.2443375056007	45	48	20	175	36	0.48605496536779724	1.3023558121077705
1073130000	-113756.11788150367	-110921.38223238046	-2834.7356491231994	-110921.38223238046	1937.7245773680563	0.04893280836447782	0.361802053574185	0.05270713135050895	0.01759208929264955	0.04617912921955578	4.041570797195241E-4	1.273040255520727	2.0653552497951875E-4	1.705045444381917E-7	1.2493795951450077	-2288.988776790395	73.55108281753294	137.91023172003983	552.060703773851	972.0553271752653	452.0809841592407	54	38	36	153	43	0.47214543314296237	1.2722913470231343
1073140000	-113795.49632115888	-110911.29831200445	-2884.198009154418	-110911.29831200445	1952.826317344739	0.047810532254999615	0.36399404470322727	0.057624615692684365	0.021384950236362835	0.04564762488277243	3.8868221057827785E-4	1.2418425402375692	2.0309363364406032E-4	1.8912958309564825E-7	1.285200849530042	-2300.797370545394	121.60198600747658	231.91562250625063	628.3052367473786	703.0629251966775	502.9369258975835	81	2	38	160	43	0.4744433991409448	1.2698368108321394
1073150000	-113806.14139805998	-110930.74082367885	-2875.4005743811304	-110930.74082367885	1843.225043085711	0.041448233425479465	0.36725116520569695	0.057208895216060825	0.017646369974538736	0.04507963559053207	3.7534724655295546E-4	1.1945404056827427	2.00311621913172E-4	2.2319439717756068E-7	1.3955918932487223	-2284.7377007889804	63.473452296836086	124.00865984779398	248.94155297888227	740.7675437350337	461.2150313656334	3	83	13	179	46	0.47419433843368625	1.234280126109076
1073160000	-113800.59784340773	-110921.1448072046	-2879.4530362031205	-110921.1448072046	1939.6800691962596	0.042155768066949484	0.35615985165977404	0.057208895216060825	0.017646369974538736	0.042822918267097894	3.9150783474140103E-4	1.1979414540518736	1.9593994569435652E-4	2.8905947933774204E-7	1.545047457317131	-2296.425772904174	135.2892530284538	192.8771445766022	436.41605860047537	868.2139751116526	473.45061027214217	67	31	34	154	38	0.47419433843368625	1.2149125017459281
1073170000	-113794.1267470377	-110931.99742837985	-2862.129318657848	-110931.99742837985	1973.0727614477935	0.041998018472671504	0.3523228415756424	0.057208895216060825	0.018132866133407817	0.042822918267097894	3.963204215690212E-4	1.2525332391239365	1.9169732764961618E-4	2.18786274793129E-7	1.381430183768379	-2297.6588902707226	235.7051171443967	146.33647254970276	180.87606112854235	823.7987746537709	553.2904267778049	8	72	19	194	31	0.46813382703961043	1.1454201805907673
1073180000	-113821.76796153495	-110922.03036898575	-2899.7375925491997	-110922.03036898575	2089.9888323344876	0.04426271860609897	0.3523228415756424	0.058365395242113025	0.018132866133407817	0.04065583370015119	4.0386656891965565E-4	1.2506842653805788	1.9325270946296538E-4	2.51712052216492E-7	1.3728935073443136	-2302.721890827956	39.352676251289665	116.47366552140586	191.04379203788474	835.7498368186302	606.4462000659361	4	39	53	168	60	0.4837742427003578	1.4050170892409397
1073190000	-113817.99428279667	-110946.51882207245	-2871.475460724215	-110946.51882207245	2055.573079033605	0.04426271860609897	0.3636458417458368	0.058365395242113025	0.02085416293920357	0.040486059993900335	4.2472665231988143E-4	1.2644434814596743	2.0118551212534996E-4	2.1009252507906923E-7	1.2823006905965915	-2316.1860979454236	116.52659998229117	189.07718264935642	481.1405780820422	921.5247616098173	718.3063483801732	81	5	37	142	59	0.49004380927411917	1.4660298257419488
1073200000	-113788.37504021091	-110930.95414423109	-2857.420895979824	-110930.95414423109	1883.7956233845698	0.04420665808623964	0.35440439410337954	0.05645700111630919	0.02085416293920357	0.041345621837052995	4.305022729828079E-4	1.314593098994899	2.1069447763737243E-4	4.251570833981762E-7	1.693888266801977	-2282.2687102816817	149.6207312955946	71.35060462650468	346.52204602178557	781.414346126372	364.7545004143952	73	19	8	197	27	0.4782852776704234	1.3093560777119837
1073210000	-113789.58800378352	-110935.71350702456	-2853.874496758962	-110935.71350702456	2071.1121731368607	0.04349391378776818	0.35440439410337954	0.05356624298843285	0.015459421744516895	0.04349022460574612	4.2307022483304443E-4	1.2902294362796582	2.0480670414233887E-4	2.5085310702029644E-7	1.3845686146979523	-2299.085493220189	118.39531340649012	235.47485888178173	534.5839822797462	764.0410116896302	598.3220041334554	72	20	13	133	86	0.4783373363631683	1.2100816294487216
1073220000	-113738.24789560445	-110904.54339367872	-2833.7045019257416	-110904.54339367872	1755.8498519219165	0.04764477255360028	0.35440439410337954	0.05841876655571127	0.017363499454382016	0.04349022460574612	4.200178213566806E-4	1.256595610217752	2.1061173441460203E-4	1.972930735254069E-7	1.293333198787809	-2289.209025863049	98.2960806905321	94.10803116103207	268.257297009283	878.8371007776436	699.3407225138952	77	11	10	106	120	0.46745157018301303	1.2100816294487216
1073230000	-113778.92977140423	-110938.39141607925	-2840.538355324985	-110938.39141607925	1818.4981490770974	0.04764477255360028	0.35814785762678386	0.05337429601991893	0.017363499454382016	0.04317257690287806	4.156647341735555E-4	1.283426085867169	2.0360495329668193E-4	2.1851370816368162E-7	1.3689619064034402	-2290.7249631833547	163.4355746792954	113.66036067751223	413.6656963752341	728.3260377992004	649.9080073232523	40	51	25	147	61	0.48922939244918934	1.2100816294487216
1073240000	-113741.49164915047	-110899.06713781507	-2842.424511335394	-110899.06713781507	1856.9107854511303	0.042105997225346865	0.3556269100248743	0.05128756133739988	0.017779275780650094	0.04317257690287806	4.172824009591235E-4	1.3052640499982764	2.1044063640143619E-4	1.9997635501131597E-7	1.30532648392472	-2297.6863992837752	117.41556673040917	152.44637739901134	688.6870026539699	727.0817917403383	900.7392025530439	63	30	74	131	26	0.48925058369686164	1.287539991507545
1073250000	-113787.3503581169	-110933.70422914611	-2853.64612897079	-110933.70422914611	1880.4515921389557	0.04617983209899466	0.34247432982227466	0.05128756133739988	0.017443783511054002	0.04317257690287806	4.100170286860776E-4	1.274232551196564	1.9739717362604326E-4	2.414565135968772E-7	1.434236384928734	-2299.941280102268	122.04153096181862	215.8538338206178	709.204697741831	528.0066379329799	833.4372516120551	91	3	160	61	9	0.48925058369686164	1.2673111710860263
1073260000	-113793.95338247123	-110930.47624939948	-2863.4771330717417	-110930.47624939948	1735.4042117059294	0.04682682234302265	0.34936831205276964	0.0552578589416497	0.01796464096180014	0.04625405485629975	4.067674740499545E-4	1.3151346329920202	2.0184163254316685E-4	2.0401228633411084E-7	1.3194828909327734	-2289.884325917847	133.45192212780364	488.60812914328466	1174.3563631790444	596.2720137081116	569.5879692837459	89	36	42	44	113	0.4968306348767056	1.3203080544153518
1073270000	-113763.06205295524	-110907.80478329553	-2855.257269659699	-110907.80478329553	1578.045541190076	0.04329645984713237	0.3542110689988471	0.058742070844465546	0.01796464096180014	0.04489499230853435	4.15235685537598E-4	1.3082959037598019	2.0612122210882103E-4	2.672245995359851E-7	1.4753466926902539	-2304.654714827676	109.07723309362899	411.85833490747535	766.4816522741935	615.9504148503427	475.6689435919476	89	1	16	176	42	0.4881786620910962	1.3524911194636096
1073280000	-113791.5437634949	-110922.43291796163	-2869.1108455332683	-110922.43291796163	1395.0468506258885	0.04189208304756225	0.3560827617713356	0.058742070844465546	0.017630085281896715	0.04295523949636312	4.0486466880394924E-4	1.2960565789080905	2.096105040498237E-4	2.3308952506962934E-7	1.3978773720945665	-2303.891648901311	134.64461332690422	251.86522758999578	668.2881364748224	840.7743984755404	655.4427977889586	88	6	66	74	90	0.4885261213920688	1.3284380411106989
1073290000	-113794.21481600107	-110928.31840162684	-2865.8964143742364	-110928.31840162684	1184.9163627803018	0.04500610623343804	0.36601628606155456	0.06109896194092292	0.018160294506171244	0.042781150196556234	3.9834924667134805E-4	1.256724824326874	2.202977684414518E-4	1.4812110850416801E-7	1.1838521354152636	-2305.081887817868	123.53982169508483	764.962864961679	752.6247704467304	760.3550506338581	432.9889194253486	93	84	30	63	54	0.48545117696832707	1.3284380411106989
1073300000	-113757.55067412773	-110907.22371355903	-2850.3269605687024	-110907.22371355903	1097.1853854964463	0.048021340269061186	0.3577145343741652	0.055336271494185366	0.019878494918065707	0.043481114265941666	4.1939007081409375E-4	1.3223789250961635	2.2706843961206434E-4	2.2506269611756194E-7	1.3706750258504214	-2299.9994654613733	152.20938584776783	611.5756378122935	424.5863432942642	830.7319339177792	769.5357644979736	92	52	6	119	55	0.48545117696832707	1.363908315951502
1073310000	-113791.81683194911	-110926.93791276663	-2864.878919182476	-110926.93791276663	1101.3579734393409	0.04214526599025262	0.35433760141896525	0.05637709908212731	0.01723133031819309	0.043481114265941666	4.0495023395529384E-4	1.261252940016576	2.2185849242067172E-4	2.2038844742005087E-7	1.3754245520769903	-2302.895153772787	124.3954454150055	307.2374214649647	1079.9001320900297	857.3134484823529	637.5223747918193	88	7	9	77	143	0.4872553083362387	1.3377638865610793
1073320000	-113779.25603000826	-110895.7884002848	-2883.467629723449	-110895.7884002848	1029.9028379547935	0.04214526599025262	0.3601503777480867	0.058101343415422814	0.01743682845975422	0.043481114265941666	4.1268576028247097E-4	1.3115398628363797	2.204680229704418E-4	2.1094242069948394E-7	1.3158648439770446	-2305.0922444901885	123.81797670837058	385.26698547118525	775.9173124187465	566.2798016435867	641.4548269787556	84	16	112	21	91	0.48212954043383205	1.2547023285248822
1073330000	-113756.52982650782	-110903.17581266719	-2853.354013840618	-110903.17581266719	1123.7269237793228	0.04172311368346573	0.3601503777480867	0.06278764957366056	0.01743682845975422	0.043481114265941666	4.0223948830526014E-4	1.2465770298066017	2.160365997524698E-4	1.6712359021148182E-7	1.229638012572309	-2288.6734861646046	111.74658239186657	126.02490126266757	612.3489112286231	686.2058221515692	806.2754430047544	80	10	66	139	29	0.48212954043383205	1.1458712126124435
1073340000	-113779.76591766899	-110905.6885633038	-2874.0773543651853	-110905.6885633038	935.4392154701964	0.04473320991747613	0.37422901848551404	0.05862858801500108	0.020004102344377033	0.043481114265941666	4.1529275244821435E-4	1.2512674664902188	2.2698659370256003E-4	3.4309466234027734E-7	1.6355415968331846	-2298.403150487045	131.18678227060187	285.10764178843647	465.34391373034254	764.8746394791223	568.4346978718582	87	1	13	220	3	0.48212954043383205	1.251746673290626
1073350000	-113786.95047099986	-110916.68170840656	-2870.2687625932977	-110916.68170840656	1083.6111700894207	0.04692005011544779	0.37073353264138204	0.05769314193964948	0.017760210699917053	0.04397999209988066	4.186702445426541E-4	1.2478815795021736	2.1765680109774325E-4	3.5320416351546674E-7	1.6703684007703714	-2303.5665465329726	142.6014620447526	491.9145273185564	814.9306708303569	568.922001028526	1348.7180745872697	88	22	116	87	11	0.4884565740961854	1.251746673290626
1073360000	-113765.0123052843	-110923.03003211699	-2841.9822731672984	-110923.03003211699	942.5333014628435	0.04515829505445671	0.3601613605880668	0.05769314193964948	0.017760210699917053	0.04397999209988066	4.3093103008911497E-4	1.2506936386265708	2.3307152602000151E-4	2.3010968675120775E-7	1.405523356589663	-2311.4244178642507	130.17572995142478	418.9173744113747	1223.2584981437126	816.4843566457324	675.6136244347242	83	12	29	156	44	0.478629435439194	1.2769370970817413
1073370000	-113762.19851693713	-110918.52458666817	-2843.6739302689716	-110918.52458666817	871.691123327864	0.04445191515561978	0.3601613605880668	0.062304781902064815	0.018232667929147083	0.04397999209988066	4.261263462629136E-4	1.329456396026926	2.34911533850185E-4	1.8315476808231065E-7	1.280590261654573	-2314.8956530722794	100.63073974711101	416.4126580911484	917.374956292518	775.8665785576486	917.8925556105078	82	20	73	128	21	0.4864223410597723	1.2769370970817413
1073380000	-113812.17361298986	-110940.87974736195	-2871.293865627911	-110940.87974736195	1007.7458026981225	0.040699403024844726	0.3601613605880668	0.05526447679925766	0.017607502720220276	0.04761895151066172	3.9481616481962917E-4	1.224002594521954	2.27771620320172E-4	2.021058174209975E-7	1.3289437770434471	-2297.4668711796085	128.11655295427093	450.524983010699	792.3322234765834	887.419131026407	534.985477328523	79	44	79	73	49	0.4900189427632745	1.266263736687646
1073390000	-113776.4586394072	-110941.67853138303	-2834.7801080241597	-110941.67853138303	958.2162467166463	0.047302737002975076	0.3601613605880668	0.05808870531669354	0.019448465215229915	0.04761895151066172	4.2020316779947637E-4	1.2138658718366928	2.3982185978095268E-4	1.39794176070682E-7	1.155549819115621	-2306.2837229185066	149.47730159462125	123.74392951898454	521.6349292944997	630.5647159047807	358.14985134757825	85	1	40	178	20	0.49499077107392553	1.3489642577923255
1073400000	-113758.604716776	-110919.97322067649	-2838.631496099515	-110919.97322067649	1029.1196582194661	0.04296656373262844	0.3601613605880668	0.05835456646535957	0.020461768445664132	0.041296042075478184	4.2555189487723945E-4	1.2452307142662191	2.3712650628268688E-4	1.528793202766755E-7	1.1444954215051217	-2282.5814397524537	110.44726957160563	227.79004941784547	534.8129128117835	718.1067627944132	827.5656063596527	89	3	31	140	61	0.4932107533560642	1.3489642577923255
1073410000	-113777.60279024453	-110935.09491634606	-2842.5078738984676	-110935.09491634606	942.5443813208127	0.04823021532548603	0.3617361708605855	0.05892582642118019	0.020461768445664132	0.041305652545203825	4.281572582742957E-4	1.2969417791863744	2.355201248386447E-4	3.3178419280625984E-7	1.5104557141399197	-2271.036043753705	117.49776320296664	456.21467108362	1021.7461228166125	720.0687877563614	925.9402412335702	95	23	4	200	2	0.4932107533560642	1.3562473058491458
1073420000	-113774.45422149783	-110940.72573790987	-2833.7284835879564	-110940.72573790987	1044.1501529646205	0.04370117359711978	0.3662823591323364	0.058672203096839175	0.018512819298678342	0.044010503495844254	4.333316919640797E-4	1.2688771442684927	2.2443669172923672E-4	2.0909739064967567E-7	1.3223290948830058	-2296.618193989219	118.6334220680315	597.6602964304468	495.1423526877167	823.7394659122499	1010.9414319747274	93	43	8	152	28	0.49147533609911065	1.2501661630254572
1073430000	-113755.12697072385	-110917.44285319521	-2837.6841175286404	-110917.44285319521	988.8563002487238	0.04257454710809746	0.36596983746015166	0.06352320287826844	0.015916933227718262	0.044898455315756126	4.329538448927224E-4	1.2812199642319209	2.3267288119099147E-4	2.794482759514659E-7	1.4956895138363056	-2294.5255531922835	107.08587158098598	845.4310571363678	854.541116639383	853.7254893084618	550.5534305558064	95	50	44	101	34	0.4870123944521812	1.2854489680588057
1073440000	-113725.94938443182	-110896.9907143866	-2828.9586700452164	-110896.9907143866	1068.3306380709357	0.044192021289004735	0.35168238587201217	0.05405599816484485	0.018733664135350638	0.04023149383701697	4.3665177988532015E-4	1.3074712974875726	2.3639486817937292E-4	1.9296137687603106E-7	1.250318571230828	-2288.8185068702765	112.19011268678423	260.4206400534125	430.36008792843216	816.5057005455952	442.5091055400111	78	8	43	160	35	0.474167571844866	1.1606153316216192
1073450000	-113763.5222531264	-110907.65102125237	-2855.8712318740263	-110907.65102125237	954.5496136761185	0.046422628122426875	0.36919466868861156	0.05720212350139232	0.018733664135350638	0.04573097243134526	4.424838371464406E-4	1.2682790239327395	2.4697980598295446E-4	5.480063582747385E-7	1.890194243360908	-2284.730235892552	127.98358376820251	270.6360329268353	552.9031372246961	1011.9271894894316	656.4585987890847	81	11	58	134	40	0.4751222307741139	1.1955719135494567
1073460000	-113724.8924024584	-110883.28872845414	-2841.6036740042587	-110883.28872845414	934.4555712175605	0.04299816980979725	0.3574273930071633	0.05615762385298285	0.018733664135350638	0.04120431353802893	4.278671183025251E-4	1.3445685278660526	2.5117487212345386E-4	2.6470133876222845E-7	1.4205803864396347	-2281.660650782056	132.54897989812144	280.69029834648865	358.0451813817633	727.1850343498098	506.2828888289678	83	4	43	154	40	0.4751222307741139	1.1955719135494567
1073470000	-113736.34704942678	-110886.83407312128	-2849.512976305494	-110886.83407312128	882.0831987525621	0.045402139189853086	0.3574273930071633	0.052420986099089475	0.018733664135350638	0.04636981090192462	4.3774663285275147E-4	1.3149323628461058	2.527851227735223E-4	2.594337537237579E-7	1.3550111722364169	-2285.2164552810195	123.78585013905222	279.20151779043505	543.8838108963697	991.413621369441	524.2289432674042	80	27	60	127	30	0.4727647705119134	1.1865628168758877
1073480000	-113742.57851556766	-110905.75378585146	-2836.8247297161975	-110905.75378585146	970.3841742738291	0.04419464729451183	0.3574273930071633	0.052420986099089475	0.01697927381410158	0.04628177145484201	4.3121096580180893E-4	1.3329456866415335	2.3556319865029914E-4	1.9176736707048067E-7	1.2946554173597615	-2306.6112567933	131.2808244337666	123.02304973571192	819.1683265234597	896.3007396608717	471.0283948503835	90	2	7	181	44	0.4870255796453611	1.1865628168758877
1073490000	-113745.72327649737	-110916.4487660825	-2829.2745104148803	-110916.4487660825	1089.089627684388	0.04324215887293897	0.355119981379378	0.05487601342465205	0.01697927381410158	0.04174743567893943	4.2382964982576787E-4	1.2634937034918983	2.318575322865818E-4	2.0965396792612334E-7	1.3323355573223339	-2300.6863018481654	106.66542791022708	204.599135648185	683.9553442249494	934.0898376353889	328.4742593203534	77	27	69	109	42	0.4870255796453611	1.2899874938332172
1073500000	-113737.21603642173	-110919.53973337414	-2817.6763030475795	-110919.53973337414	1245.1511909657474	0.0479997500821609	0.3579475336162006	0.05487601342465205	0.01697927381410158	0.04174743567893943	4.403501381568039E-4	1.3172896230268105	2.2824456746068804E-4	2.3621451381002627E-7	1.4036826535325484	-2314.561253218917	105.25312314677717	119.97703004291814	488.9043601528644	922.4917034335222	663.6118516972639	53	41	33	144	53	0.4870255796453611	1.3342847997147198
1073510000	-113706.88908171639	-110912.25154057675	-2794.6375411396466	-110912.25154057675	1285.9128819413766	0.0479997500821609	0.3477341236937778	0.06012996955524715	0.017950824206152433	0.043183562652747545	4.702426961984546E-4	1.3500922132067807	2.201102886708853E-4	2.797224470880898E-7	1.4802434141981027	-2310.785325516215	103.04104304308618	114.95261109666589	543.138500182244	967.7229418860135	696.2346316539641	33	59	30	140	62	0.48806612602569505	1.297950292605622
1073520000	-113739.49090125767	-110901.41669984082	-2838.074201416855	-110901.41669984082	1313.7373042328525	0.043647348286615	0.3663489376746854	0.06052895110164455	0.018385787796148377	0.04933675830158071	4.5108864132316026E-4	1.3025204191554187	2.2201688948119693E-4	3.6680687882020407E-7	1.5994071350565822	-2301.8650622021332	96.51598587610128	127.66993327351821	391.08960436030407	986.0136606985681	712.9616623810701	88	7	2	132	95	0.4904461510803581	1.297950292605622
1073530000	-113721.96793526992	-110929.63851170155	-2792.3294235683748	-110929.63851170155	1224.8418449431827	0.04121570354473224	0.3573068089999985	0.0576760289700834	0.01772583513700499	0.04369121985948098	4.652657468288289E-4	1.2462214368665492	2.3342315428950084E-4	3.1763912065421856E-7	1.5236851521186785	-2284.944195449241	78.5620194537847	140.69165718569596	383.0793377255925	828.0545847957283	494.6215765979584	59	24	27	131	83	0.4853356102079539	1.297950292605622
1073540000	-113685.50562978386	-110908.5408274705	-2776.9648023133686	-110908.5408274705	1221.8939388702297	0.043458109678067645	0.3573068089999985	0.05910451673714916	0.01772583513700499	0.044330797643570626	4.5851166063899234E-4	1.3041295979275462	2.2664057091598204E-4	3.2953519822188904E-7	1.6297728341910167	-2301.2065673764887	149.5847160959892	125.54463411635166	295.91611638004343	811.6258053018306	506.2030655134546	70	3	30	197	24	0.47489311914447546	1.248677305067293
1073550000	-113718.56800289977	-110919.04516694894	-2799.522835950836	-110919.04516694894	1194.0697116206336	0.043458109678067645	0.3573068089999985	0.05910451673714916	0.018276389592637717	0.04352580748399471	4.611462259702326E-4	1.3464328952089295	2.3531015355181706E-4	4.3658151527983126E-7	1.7238813222562797	-2288.8087450142243	77.13827469430657	136.89638834075254	399.1872284221276	768.9615370785318	663.0896978926322	78	10	4	202	30	0.4816596978183837	1.375564763994319
1073560000	-113722.16482075427	-110921.93845363022	-2800.226367124054	-110921.93845363022	1229.5478358761875	0.045174435526976114	0.35732215595576877	0.06197888857469445	0.019927000562195915	0.040445685551323524	4.507513490492101E-4	1.2928482211011696	2.2850436784695435E-4	3.9729582208049415E-7	1.6921440392466929	-2270.371841820392	82.79466852757307	191.57598315951284	644.7008630452574	772.9285488642208	606.3746583127813	72	22	42	167	21	0.4946979081221117	1.3498134564191768
1073570000	-113673.67678814057	-110897.01025312301	-2776.666535017564	-110897.01025312301	1433.8985249482491	0.04261040588477742	0.36886761688072567	0.060814743977773894	0.017589080799915464	0.04176266131272981	4.7108723079704036E-4	1.270997081950728	2.2129173222945465E-4	4.992383621788332E-7	1.8180501352612715	-2267.2665919839524	71.80170119504854	241.49775276077946	643.696296678501	783.4238200894114	505.18499632522133	76	18	56	113	61	0.4946979081221117	1.37552193416195
1073580000	-113702.47752306315	-110909.15042592863	-2793.327097134525	-110909.15042592863	1604.1965591818603	0.044605822321979495	0.35710254711964046	0.058789277046168854	0.018519330398590064	0.04176950354718452	4.830945779601241E-4	1.3071394650462484	2.1411800501856945E-4	4.191674348169604E-7	1.6190779353633336	-2261.848559842037	81.30812019031656	553.4371889621575	492.0688521700954	745.650205437904	497.9652894018758	81	22	6	183	32	0.48742853657262397	1.37552193416195
1073590000	-113714.46234393376	-110920.36087107925	-2794.1014728545106	-110920.36087107925	1555.8283670221253	0.04245199656853857	0.36846253625099706	0.05821457486661845	0.017536012201672262	0.044762325529943185	4.705377572189711E-4	1.303213817414037	2.1213650553149704E-4	8.675450827008404E-7	2.266755652332523	-2255.987252950448	87.14310910435161	96.75010483289535	414.31533179644634	739.0035889524896	607.1838947609316	85	2	39	163	35	0.4889923456202751	1.2877199889148387
1073600000	-113747.97089996832	-110939.2635943405	-2808.7073056278177	-110939.2635943405	1505.6001821741754	0.04662610969862383	0.36846253625099706	0.05821457486661845	0.017536012201672262	0.046898277480640245	4.815370801525789E-4	1.3451261855657264	2.085226030816772E-4	3.583938256009732E-7	1.4909306489684775	-2265.1257956513873	34.262734991376064	105.38467294895261	403.5289718597827	755.1841545846378	754.2614303472851	2	80	46	195	1	0.4976612295747344	1.333588220945862
1073610000	-113690.2903450352	-110936.61495743733	-2753.6753875978816	-110936.61495743733	1552.696978535364	0.046955416346012864	0.35464836493733576	0.05731237270622348	0.018606713717981154	0.041703275458167474	5.139906914367457E-4	1.3483858737287904	2.1066424138495044E-4	3.3539659874677103E-7	1.4836017255268703	-2263.606916831756	160.67848179489474	69.97191480768011	329.2838195958314	781.6287961980726	747.0702005330375	6	76	14	147	81	0.4782568090072545	1.333588220945862
1073620000	-113717.38106335179	-110935.4271235097	-2781.9539398420934	-110935.4271235097	1555.433089674226	0.042895404271848285	0.36620449264596727	0.06465744612151171	0.01774124348718676	0.045281304450558245	4.997387113293916E-4	1.3513644969351755	2.0639981320113603E-4	3.2443194732379785E-7	1.4406310430039964	-2275.7630294201476	94.9950860051578	95.3482151382435	378.1387499494561	821.4808420484524	462.66832779339063	52	31	10	193	38	0.49096523593377417	1.3734942928081206
1073630000	-113741.58304746078	-110948.85893776162	-2792.724109699167	-110948.85893776162	1604.7411923554757	0.04291813431466541	0.37568748004029917	0.06465744612151171	0.01871447259271062	0.04563711007294933	4.970665087870122E-4	1.312265315907893	2.0482708631780908E-4	2.449199059045994E-7	1.3045330327059907	-2284.9328143579723	102.12388453342443	167.41428670560748	720.8658667565747	664.5081589634283	817.6076594820182	84	3	105	94	38	0.4899878206583506	1.3847107279329043
1073640000	-113738.35038175425	-110944.4089998865	-2793.941381867752	-110944.4089998865	1740.7486561586404	0.04291813431466541	0.33138735145400655	0.05769302188502346	0.01871447259271062	0.040592270084369664	4.899972155215387E-4	1.3036700827354541	2.0592640285471787E-4	2.2700268569622954E-7	1.2749344178602224	-2269.993411250208	95.0496400171732	738.2334146899199	544.65065079685	876.2561783330594	670.2786132091358	86	22	54	128	34	0.4842141397921856	1.3149518016160737
1073650000	-113732.12238718233	-110924.13399581658	-2807.9883913657472	-110924.13399581658	1750.5858274157692	0.045376456785951855	0.38570921217067067	0.05769302188502346	0.019366661085213843	0.040592270084369664	4.7970686936782213E-4	1.357694689920827	2.059639697570741E-4	3.33877326867959E-7	1.4311561925538263	-2254.8340128290565	100.48411422783943	350.6344533703581	777.2193281281872	641.5621832744858	951.0183230110651	86	28	108	90	12	0.47493552978419945	1.2575036057388973
1073660000	-113675.63297943762	-110900.58707336432	-2775.0459060732965	-110900.58707336432	1654.8923953395074	0.03998374238853463	0.3597148624044756	0.06030345171840032	0.019366661085213843	0.044388088449796824	4.751165041306332E-4	1.253016883503975	2.0962408785409802E-4	9.905443762685784E-7	2.6270402476898975	-2290.348531043692	112.74954577645347	355.9204636728026	684.2562888822223	521.7457025616051	676.1446727333634	77	13	172	19	43	0.47493552978419945	1.2575036057388973
1073670000	-113701.14853610593	-110905.11568117152	-2796.032854934415	-110905.11568117152	1505.5583166907852	0.04492093470050109	0.35624743224286015	0.05778732191753092	0.019688195242327934	0.04174193758359618	4.679541904597337E-4	1.3536040382560257	2.2017223343359974E-4	4.575758153411989E-7	1.7762311051432158	-2281.3220143621675	119.02586222129705	525.1944775895356	712.8521185664222	608.3534586914684	458.5231211184854	80	76	127	5	36	0.47493552978419945	1.2032209358813133
1073680000	-113681.84269108133	-110880.33660066144	-2801.5060904198863	-110880.33660066144	1643.5927274667515	0.04492093470050109	0.35624743224286015	0.057734344002019364	0.017836879995582942	0.04169770865909437	4.682888307258146E-4	1.3397348862463656	2.2278687205977833E-4	2.2971448623304958E-7	1.2987825580403407	-2277.4501142066406	112.59647320913228	212.008018097887	697.5213075557717	391.4999184158116	1087.3486370485903	80	3	185	48	8	0.4767457585407116	1.2032209358813133
1073690000	-113689.60494866178	-110896.9870433649	-2792.617905296879	-110896.9870433649	1628.9724630954536	0.04594390310110365	0.35624743224286015	0.05858825988677263	0.0170662782535356	0.04149689610060386	4.641408399789578E-4	1.2561587238913006	2.2061719986452791E-4	2.39497761692324E-7	1.34196632095665	-2280.994288820052	88.64576626163262	397.0247860280733	812.3403022137592	221.89196727617266	352.0391494011872	77	37	179	6	25	0.472950050162892	1.2469461807930124
1073700000	-113717.87912461218	-110907.94093768478	-2809.9381869274043	-110907.94093768478	1731.557851696176	0.04735871548107385	0.3568715843154564	0.06001229358196502	0.0170662782535356	0.04507911214184483	4.48026140449337E-4	1.210371677921619	2.2048445961808219E-4	2.3332451936250912E-7	1.342022208905344	-2282.427143119278	115.92198199037522	390.31417969453145	739.3131194723621	509.22326869360523	641.5876633280088	80	19	165	12	48	0.48474896446705784	1.2303595916285057
1073710000	-113747.98922942045	-110939.13466617462	-2808.8545632458327	-110939.13466617462	1787.9878556267568	0.044535055836121946	0.3726149851026926	0.062425588939852256	0.01867399430548363	0.04237042444017979	4.573414604449918E-4	1.3335332169756204	2.2043776775651665E-4	2.0022789657295556E-7	1.2459377701355625	-2277.653695673827	117.11841690159284	544.4011065371403	737.3918077424524	537.7598692430885	319.48293380886213	84	51	150	6	33	0.48474896446705784	1.1869865354523907
1073720000	-113719.82979098357	-110916.16773978987	-2803.662051193688	-110916.16773978987	1503.4522934678187	0.0454066699815748	0.37501207944987847	0.05882700695238802	0.016685774156498415	0.047064467049166	4.588859412138221E-4	1.2916830230743557	2.3099057018107863E-4	2.653651530692976E-7	1.3979427324283578	-2263.443823914498	91.32617864051251	623.1014664800425	647.112483289097	623.6026029729842	450.616983599511	83	41	133	5	62	0.4892918764850011	1.3030243651836755
1073730000	-113717.13517269824	-110910.05308728226	-2807.0820854159892	-110910.05308728226	1351.7756291452388	0.04407511963174016	0.37452165573715007	0.05882700695238802	0.02038595895215141	0.047064467049166	4.428477329746797E-4	1.2530035060784297	2.3546727464582033E-4	2.5066680799874837E-7	1.3564875593522507	-2246.407732717658	90.66082417783035	340.5440554187085	767.309533730899	299.12022883265314	377.85931775570987	85	39	160	18	22	0.49993731675796566	1.4423569349651488
1073740000	-113697.03875742255	-110892.25602212406	-2804.7827352984914	-110892.25602212406	1304.0679151501026	0.04407511963174016	0.3715471557766964	0.05882700695238802	0.016021521872198227	0.04461444947163294	4.351129107107416E-4	1.307469709701799	2.3661632473180185E-4	3.2406538539413253E-7	1.5097018956687618	-2230.9740714570075	83.9826637697595	448.60401973323405	847.8257906644363	259.51646804475405	612.8658814716993	86	44	151	35	8	0.5089101285709974	1.273937718728504
1073750000	-113745.37062578375	-110918.83546267454	-2826.5351631092053	-110918.83546267454	1393.4173180944172	0.04528607946882548	0.36890137759317004	0.06158066890868682	0.019166902265975356	0.04648052485063811	4.4748311862547114E-4	1.2599568795818508	2.4101048126234833E-4	2.138582221486486E-7	1.2378226371119652	-2251.3909410159363	101.3982092758664	325.40546352796673	698.6166643552758	236.30202590177015	280.36484389465915	83	49	148	24	20	0.48493100232744596	1.3210003696724704
1073760000	-113763.16953237278	-110928.0435543304	-2835.1259780423693	-110928.0435543304	1279.540105951971	0.0431092840036683	0.36518723803961944	0.06158066890868682	0.017620352394058812	0.04378587447289964	4.332309217444321E-4	1.200643661428442	2.5396637638412916E-4	1.8415604706458842E-7	1.1691936799951805	-2243.8463707329365	110.17036700005212	312.01636350491157	655.6263941390157	785.9993219017306	332.184363668872	84	16	132	48	44	0.48493100232744596	1.3210003696724704
1073770000	-113810.77285027811	-110930.45819624465	-2880.3146540334583	-110930.45819624465	1315.2122213371933	0.04083337840024807	0.3674079691585274	0.06158066890868682	0.020996003738041155	0.04220442134486433	4.1803762220030436E-4	1.1660141428570518	2.553206457657295E-4	1.9968133178465957E-7	1.1688050304045767	-2252.6575175375297	116.44803310339908	190.71739679173984	599.2816289179225	312.21688624305006	658.0708631144037	72	15	193	41	3	0.4940510104619841	1.323622368295059
1073780000	-113770.18655920101	-110934.00293117818	-2836.183628022829	-110934.00293117818	1081.4715833291389	0.046037350551727634	0.3596335518301349	0.05636141153518344	0.016011708123886206	0.04220442134486433	4.25537760590614E-4	1.1348127101997931	2.8186577403946876E-4	1.7262162646569243E-7	1.1206420797415257	-2236.478821890674	109.21227533109735	241.35587465115316	606.1070154824162	877.7941631647886	339.12033545761415	84	6	134	59	41	0.4954693117184479	1.4083385197097755
1073790000	-113741.14520104499	-110907.28880866933	-2833.8563923756597	-110907.28880866933	788.2069522369048	0.041994450702966	0.3596335518301349	0.05759960060042159	0.019217660875236207	0.04217937158949057	4.3781741740651225E-4	1.2033900856973363	2.9824961350980226E-4	2.485963249792378E-7	1.2955602256723837	-2242.704529822554	99.37364498916749	212.81678499957246	576.680757406787	803.3852041577277	317.51977585766633	81	12	86	88	57	0.4949737917135016	1.3963696533455925
1073800000	-113717.23237372178	-110917.75448022442	-2799.477893497354	-110917.75448022442	695.1909223098196	0.04258470821852707	0.3529728176778501	0.05759960060042159	0.018524542846499747	0.04217937158949057	4.335459605968613E-4	1.1957916181332398	2.9352817799700715E-4	1.5763753044974796E-7	1.1488750135005394	-2254.190104362897	99.79947683492786	394.29561839396314	781.9080592823992	1038.7098852743632	287.2517867973799	76	56	99	35	58	0.4932923871429585	1.3561957198858203
1073810000	-113733.90715760476	-110923.45756994904	-2810.4495876557135	-110923.45756994904	714.3980977799562	0.04258470821852707	0.35982298234254617	0.05759960060042159	0.017897798499391913	0.04395052068353524	4.5015884948547966E-4	1.2966383456011135	2.9989494072714233E-4	2.0142036431718346E-7	1.2025959907843562	-2245.3678161668636	95.8612927855979	252.07554265609107	567.1553261454472	996.2767379882841	424.99107603400546	74	14	86	103	47	0.4923996384609346	1.3561957198858203
1073820000	-113785.76450232495	-110935.1855355242	-2850.5789668007515	-110935.1855355242	764.0561513150175	0.04231607236976534	0.35982298234254617	0.05544841742911811	0.017521317587380295	0.04375273621748585	4.588877553482824E-4	1.1852897495392585	2.994363831097453E-4	3.2675836308406504E-7	1.35404402069001	-2228.6700452127557	101.62730493802118	211.09567842588083	670.8277517113858	823.2026539158601	340.1763439775909	74	22	72	93	63	0.4923996384609346	1.3550117500712509
1073830000	-113752.64477044051	-110930.51757764464	-2822.127192795875	-110930.51757764464	747.2773023406355	0.04137923477820103	0.36450550937776094	0.05774265332576159	0.0165581907689723	0.0455473944315207	4.6214024459252553E-4	1.2223097432718149	3.044998173777747E-4	2.463302320720049E-7	1.2359330679617935	-2232.586492350857	83.81121936631743	182.94433615262437	411.2600038898692	923.9822067319379	426.79135917564474	74	18	65	119	48	0.4866952724089781	1.3550117500712509
1073840000	-113757.55263458485	-110923.40587367266	-2834.1467609121887	-110923.40587367266	772.0001630723065	0.045024897281417696	0.36450550937776094	0.05981259259498322	0.01778453121482347	0.0455473944315207	4.4025898978870874E-4	1.2599855114456389	2.745640366533532E-4	2.697346636732528E-7	1.3770076831668716	-2254.1587799216736	125.64595618179504	322.0628180646775	641.2921035201114	808.7622055182158	502.4697138000639	87	8	48	128	53	0.4974420226208179	1.291888698933976
1073850000	-113756.75031240804	-110899.12106070398	-2857.6292517040606	-110899.12106070398	1002.7106977458853	0.046794864773995075	0.36155069225752856	0.05754288502418371	0.016469024229684232	0.0455473944315207	4.4665584219796996E-4	1.2913657714361724	2.741390278994043E-4	3.6690599597776367E-7	1.4849211133709959	-2246.6649241829728	78.15340876935237	275.2352163157187	535.2279032533585	657.2246315407375	343.0529180885703	75	16	10	177	46	0.4895536447898248	1.291888698933976
1073860000	-113712.38905242726	-110880.27642349566	-2832.1126289316044	-110880.27642349566	863.7551014593646	0.04472185476040764	0.36418884873969903	0.05833567737894466	0.01870411404014196	0.04040874313587194	4.629863144384337E-4	1.243489319626652	2.840256681151181E-4	4.344796283823574E-7	1.5715334981757014	-2238.1030294265634	114.86526749518363	150.51623352825152	571.9387986299909	901.7883508390181	453.2716006537709	80	8	135	52	49	0.49464853258411573	1.3249361173681529
1073870000	-113746.94713084245	-110928.71468614799	-2818.232444694466	-110928.71468614799	764.4693270207747	0.043703325774517715	0.36418884873969903	0.06052354102028214	0.01870411404014196	0.04463755006375645	4.4455882178451913E-4	1.2820367538449968	2.8426528027134613E-4	2.3626673441186267E-7	1.2723729583424699	-2237.4278480516277	112.14124078826812	475.1322636173507	749.1493355492458	263.4914871229433	393.2578856224218	81	84	105	10	44	0.48928381249652725	1.3426833584756168
1073880000	-113726.7364776014	-110899.77249593863	-2826.9639816627814	-110899.77249593863	886.4825159414349	0.043735108021256006	0.36410917788735486	0.05980702511227317	0.01915524070999053	0.04463755006375645	4.462871731886933E-4	1.2276691193660918	2.774623096159862E-4	2.6279503817627497E-7	1.3136480080985313	-2243.455719451436	131.45720365812414	480.28015507895117	1086.9244719442265	913.5907593721362	407.8632154879787	82	73	45	62	62	0.487858287734455	1.3243677275138246
1073890000	-113759.31339735104	-110910.1281879998	-2849.1852093512407	-110910.1281879998	1054.0552301067207	0.043735108021256006	0.36222493264582506	0.05920920865999434	0.01915524070999053	0.04060055968713414	4.4338001157345677E-4	1.194850550755282	2.7133768419465164E-4	3.173769179829973E-7	1.3636431612230409	-2224.4353584851615	93.76625411806903	354.5028164037977	492.4900776127727	756.3958182424786	474.38424876216544	87	50	19	103	65	0.47894074251397367	1.3243677275138246
1073900000	-113734.53558812158	-110927.01374352486	-2807.5218445967234	-110927.01374352486	1079.3805678019294	0.04302363102234511	0.3566601888460699	0.058378006989387235	0.01929290954333048	0.03758943127548234	4.565729615209713E-4	1.1791383258161918	2.6961092248331303E-4	2.7696074846528417E-7	1.3784113926369888	-2254.4586577618006	104.96212982876924	446.6748300281195	704.3691334912438	611.0984571665052	560.4610975407955	83	27	120	91	3	0.4690429029662311	1.2210791028331431
```
